## Supplementary File 6. Zonkey (Schubert et al. 2017) report for donkey specimen Ancient6. for "No genetic evidence yet for hinnies at Mazongshan (400-160 BCE), northwestern China": excl_ts.frq.strat (part 41 of 92)

```
   9   chr9_68626183   Sample    T    G        0      0        2 
   9   chr9_68629000     AAsi    C    G        0      0        2 
   9   chr9_68629000     AKia    C    G        0      0        2 
   9   chr9_68629000     AOna    C    G        0      0        2 
   9   chr9_68629000     ASom    C    G        0      0        2 
   9   chr9_68629000     HCab    C    G        0      0        2 
   9   chr9_68629000     HPrz    C    G      0.5      1        2 
   9   chr9_68629000     ZBoe    C    G        0      0        2 
   9   chr9_68629000     ZGre    C    G        0      0        2 
   9   chr9_68629000     ZHar    C    G        0      0        2 
   9   chr9_68629000   Sample    C    G        0      0        2 
   9   chr9_68632694     AAsi    A    T        0      0        2 
   9   chr9_68632694     AKia    A    T        0      0        2 
   9   chr9_68632694     AOna    A    T        0      0        2 
   9   chr9_68632694     ASom    A    T        0      0        2 
   9   chr9_68632694     HCab    A    T        0      0        2 
   9   chr9_68632694     HPrz    A    T      0.5      1        2 
   9   chr9_68632694     ZBoe    A    T        0      0        2 
   9   chr9_68632694     ZGre    A    T        0      0        2 
   9   chr9_68632694     ZHar    A    T        0      0        2 
   9   chr9_68632694   Sample    A    T        0      0        2 
   9   chr9_68637197     AAsi    G    T        0      0        2 
   9   chr9_68637197     AKia    G    T        0      0        2 
   9   chr9_68637197     AOna    G    T        0      0        2 
   9   chr9_68637197     ASom    G    T        0      0        2 
   9   chr9_68637197     HCab    G    T        0      0        2 
   9   chr9_68637197     HPrz    G    T        0      0        2 
   9   chr9_68637197     ZBoe    G    T      0.5      1        2 
   9   chr9_68637197     ZGre    G    T        0      0        2 
   9   chr9_68637197     ZHar    G    T        0      0        2 
   9   chr9_68637197   Sample    G    T        0      0        2 
   9   chr9_68639076     AAsi    T    A        0      0        2 
   9   chr9_68639076     AKia    T    A        0      0        2 
   9   chr9_68639076     AOna    T    A        0      0        2 
   9   chr9_68639076     ASom    T    A        0      0        2 
   9   chr9_68639076     HCab    T    A        1      2        2 
   9   chr9_68639076     HPrz    T    A        1      2        2 
   9   chr9_68639076     ZBoe    T    A        0      0        2 
   9   chr9_68639076     ZGre    T    A        0      0        2 
   9   chr9_68639076     ZHar    T    A        0      0        2 
   9   chr9_68639076   Sample    T    A        0      0        2 
   9   chr9_68655898     AAsi    C    G        0      0        2 
   9   chr9_68655898     AKia    C    G        0      0        2 
   9   chr9_68655898     AOna    C    G        0      0        2 
   9   chr9_68655898     ASom    C    G        0      0        2 
   9   chr9_68655898     HCab    C    G        0      0        2 
   9   chr9_68655898     HPrz    C    G        0      0        2 
   9   chr9_68655898     ZBoe    C    G        0      0        2 
   9   chr9_68655898     ZGre    C    G        0      0        2 
   9   chr9_68655898     ZHar    C    G        1      2        2 
   9   chr9_68655898   Sample    C    G        0      0        2 
   9   chr9_68680700     AAsi    A    C        0      0        2 
   9   chr9_68680700     AKia    A    C        0      0        2 
   9   chr9_68680700     AOna    A    C        0      0        2 
   9   chr9_68680700     ASom    A    C      0.5      1        2 
   9   chr9_68680700     HCab    A    C        0      0        2 
   9   chr9_68680700     HPrz    A    C        0      0        2 
   9   chr9_68680700     ZBoe    A    C        0      0        2 
   9   chr9_68680700     ZGre    A    C        0      0        2 
   9   chr9_68680700     ZHar    A    C        0      0        2 
   9   chr9_68680700   Sample    A    C        0      0        2 
   9   chr9_68681193     AAsi    C    G        0      0        2 
   9   chr9_68681193     AKia    C    G        1      2        2 
   9   chr9_68681193     AOna    C    G        1      2        2 
   9   chr9_68681193     ASom    C    G        0      0        2 
   9   chr9_68681193     HCab    C    G        0      0        2 
   9   chr9_68681193     HPrz    C    G        0      0        2 
   9   chr9_68681193     ZBoe    C    G        0      0        2 
   9   chr9_68681193     ZGre    C    G        0      0        2 
   9   chr9_68681193     ZHar    C    G        0      0        2 
   9   chr9_68681193   Sample    C    G        0      0        2 
   9   chr9_68715871     AAsi    T    G        0      0        2 
   9   chr9_68715871     AKia    T    G        0      0        2 
   9   chr9_68715871     AOna    T    G        0      0        2 
   9   chr9_68715871     ASom    T    G        0      0        2 
   9   chr9_68715871     HCab    T    G        0      0        2 
   9   chr9_68715871     HPrz    T    G        0      0        2 
   9   chr9_68715871     ZBoe    T    G        0      0        2 
   9   chr9_68715871     ZGre    T    G        0      0        2 
   9   chr9_68715871     ZHar    T    G        1      2        2 
   9   chr9_68715871   Sample    T    G        0      0        2 
   9   chr9_68727054     AAsi    T    G        0      0        2 
   9   chr9_68727054     AKia    T    G        0      0        2 
   9   chr9_68727054     AOna    T    G        0      0        2 
   9   chr9_68727054     ASom    T    G        0      0        2 
   9   chr9_68727054     HCab    T    G        0      0        2 
   9   chr9_68727054     HPrz    T    G        0      0        2 
   9   chr9_68727054     ZBoe    T    G        1      2        2 
   9   chr9_68727054     ZGre    T    G        0      0        2 
   9   chr9_68727054     ZHar    T    G        0      0        2 
   9   chr9_68727054   Sample    T    G        0      0        2 
   9   chr9_68760581     AAsi    G    C        0      0        2 
   9   chr9_68760581     AKia    G    C        0      0        2 
   9   chr9_68760581     AOna    G    C        0      0        2 
   9   chr9_68760581     ASom    G    C        0      0        2 
   9   chr9_68760581     HCab    G    C        0      0        2 
   9   chr9_68760581     HPrz    G    C        0      0        2 
   9   chr9_68760581     ZBoe    G    C        1      2        2 
   9   chr9_68760581     ZGre    G    C        1      2        2 
   9   chr9_68760581     ZHar    G    C        0      0        2 
   9   chr9_68760581   Sample    G    C        0      0        2 
   9   chr9_68770452     AAsi    A    T        0      0        2 
   9   chr9_68770452     AKia    A    T        0      0        2 
   9   chr9_68770452     AOna    A    T      0.5      1        2 
   9   chr9_68770452     ASom    A    T        0      0        2 
   9   chr9_68770452     HCab    A    T        0      0        2 
   9   chr9_68770452     HPrz    A    T        0      0        2 
   9   chr9_68770452     ZBoe    A    T        0      0        2 
   9   chr9_68770452     ZGre    A    T        0      0        2 
   9   chr9_68770452     ZHar    A    T        0      0        2 
   9   chr9_68770452   Sample    A    T        0      0        2 
   9   chr9_68817394     AAsi    C    G        0      0        2 
   9   chr9_68817394     AKia    C    G        0      0        2 
   9   chr9_68817394     AOna    C    G        0      0        2 
   9   chr9_68817394     ASom    C    G        0      0        2 
   9   chr9_68817394     HCab    C    G        1      2        2 
   9   chr9_68817394     HPrz    C    G        1      2        2 
   9   chr9_68817394     ZBoe    C    G        0      0        2 
   9   chr9_68817394     ZGre    C    G        0      0        2 
   9   chr9_68817394     ZHar    C    G        0      0        2 
   9   chr9_68817394   Sample    C    G        0      0        2 
   9   chr9_68823711     AAsi    C    A        0      0        2 
   9   chr9_68823711     AKia    C    A        0      0        2 
   9   chr9_68823711     AOna    C    A        0      0        2 
   9   chr9_68823711     ASom    C    A        0      0        2 
   9   chr9_68823711     HCab    C    A        1      2        2 
   9   chr9_68823711     HPrz    C    A        1      2        2 
   9   chr9_68823711     ZBoe    C    A        0      0        2 
   9   chr9_68823711     ZGre    C    A        0      0        2 
   9   chr9_68823711     ZHar    C    A        0      0        2 
   9   chr9_68823711   Sample    C    A        0      0        2 
   9   chr9_68829398     AAsi    A    C        0      0        2 
   9   chr9_68829398     AKia    A    C        0      0        2 
   9   chr9_68829398     AOna    A    C        0      0        2 
   9   chr9_68829398     ASom    A    C        0      0        2 
   9   chr9_68829398     HCab    A    C        0      0        2 
   9   chr9_68829398     HPrz    A    C        0      0        2 
   9   chr9_68829398     ZBoe    A    C      0.5      1        2 
   9   chr9_68829398     ZGre    A    C        0      0        2 
   9   chr9_68829398     ZHar    A    C        0      0        2 
   9   chr9_68829398   Sample    A    C        0      0        2 
   9   chr9_68843971     AAsi    T    G        0      0        2 
   9   chr9_68843971     AKia    T    G        0      0        2 
   9   chr9_68843971     AOna    T    G        0      0        2 
   9   chr9_68843971     ASom    T    G      0.5      1        2 
   9   chr9_68843971     HCab    T    G        0      0        2 
   9   chr9_68843971     HPrz    T    G        0      0        2 
   9   chr9_68843971     ZBoe    T    G        0      0        2 
   9   chr9_68843971     ZGre    T    G        0      0        2 
   9   chr9_68843971     ZHar    T    G        0      0        2 
   9   chr9_68843971   Sample    T    G        1      2        2 
   9   chr9_68851411     AAsi    T    G        0      0        2 
   9   chr9_68851411     AKia    T    G      0.5      1        2 
   9   chr9_68851411     AOna    T    G        0      0        2 
   9   chr9_68851411     ASom    T    G        0      0        2 
   9   chr9_68851411     HCab    T    G        0      0        2 
   9   chr9_68851411     HPrz    T    G        0      0        2 
   9   chr9_68851411     ZBoe    T    G        0      0        2 
   9   chr9_68851411     ZGre    T    G        0      0        2 
   9   chr9_68851411     ZHar    T    G        0      0        2 
   9   chr9_68851411   Sample    T    G        0      0        2 
   9   chr9_68860516     AAsi    C    A        0      0        2 
   9   chr9_68860516     AKia    C    A        0      0        2 
   9   chr9_68860516     AOna    C    A        0      0        2 
   9   chr9_68860516     ASom    C    A      0.5      1        2 
   9   chr9_68860516     HCab    C    A        0      0        2 
   9   chr9_68860516     HPrz    C    A        0      0        2 
   9   chr9_68860516     ZBoe    C    A        0      0        2 
   9   chr9_68860516     ZGre    C    A        0      0        2 
   9   chr9_68860516     ZHar    C    A        0      0        2 
   9   chr9_68860516   Sample    C    A        1      2        2 
   9   chr9_68882176     AAsi    A    C        0      0        2 
   9   chr9_68882176     AKia    A    C        0      0        2 
   9   chr9_68882176     AOna    A    C      0.5      1        2 
   9   chr9_68882176     ASom    A    C        0      0        2 
   9   chr9_68882176     HCab    A    C        0      0        2 
   9   chr9_68882176     HPrz    A    C        0      0        2 
   9   chr9_68882176     ZBoe    A    C        0      0        2 
   9   chr9_68882176     ZGre    A    C        0      0        2 
   9   chr9_68882176     ZHar    A    C        0      0        2 
   9   chr9_68882176   Sample    A    C        0      0        2 
   9   chr9_68889568     AAsi    T    G        0      0        2 
   9   chr9_68889568     AKia    T    G        0      0        2 
   9   chr9_68889568     AOna    T    G        0      0        2 
   9   chr9_68889568     ASom    T    G        0      0        2 
   9   chr9_68889568     HCab    T    G        0      0        2 
   9   chr9_68889568     HPrz    T    G        0      0        2 
   9   chr9_68889568     ZBoe    T    G      0.5      1        2 
   9   chr9_68889568     ZGre    T    G        0      0        2 
   9   chr9_68889568     ZHar    T    G        0      0        2 
   9   chr9_68889568   Sample    T    G        0      0        2 
   9   chr9_68902051     AAsi    C    A        0      0        2 
   9   chr9_68902051     AKia    C    A        0      0        2 
   9   chr9_68902051     AOna    C    A        0      0        2 
   9   chr9_68902051     ASom    C    A        0      0        2 
   9   chr9_68902051     HCab    C    A        0      0        2 
   9   chr9_68902051     HPrz    C    A        0      0        2 
   9   chr9_68902051     ZBoe    C    A        1      2        2 
   9   chr9_68902051     ZGre    C    A        0      0        2 
   9   chr9_68902051     ZHar    C    A        0      0        2 
   9   chr9_68902051   Sample    C    A        0      0        2 
   9   chr9_68913694     AAsi    G    T        0      0        2 
   9   chr9_68913694     AKia    G    T        0      0        2 
   9   chr9_68913694     AOna    G    T        0      0        2 
   9   chr9_68913694     ASom    G    T        0      0        2 
   9   chr9_68913694     HCab    G    T        0      0        2 
   9   chr9_68913694     HPrz    G    T        0      0        2 
   9   chr9_68913694     ZBoe    G    T        0      0        2 
   9   chr9_68913694     ZGre    G    T        1      2        2 
   9   chr9_68913694     ZHar    G    T        0      0        2 
   9   chr9_68913694   Sample    G    T        0      0        2 
   9   chr9_68968397     AAsi    G    T        0      0        2 
   9   chr9_68968397     AKia    G    T        0      0        2 
   9   chr9_68968397     AOna    G    T        0      0        2 
   9   chr9_68968397     ASom    G    T        1      2        2 
   9   chr9_68968397     HCab    G    T        0      0        2 
   9   chr9_68968397     HPrz    G    T        0      0        2 
   9   chr9_68968397     ZBoe    G    T        0      0        2 
   9   chr9_68968397     ZGre    G    T        0      0        2 
   9   chr9_68968397     ZHar    G    T        0      0        2 
   9   chr9_68968397   Sample    G    T        0      0        2 
   9   chr9_68977139     AAsi    C    A        0      0        2 
   9   chr9_68977139     AKia    C    A        0      0        2 
   9   chr9_68977139     AOna    C    A        0      0        2 
   9   chr9_68977139     ASom    C    A        0      0        2 
   9   chr9_68977139     HCab    C    A        0      0        2 
   9   chr9_68977139     HPrz    C    A        0      0        2 
   9   chr9_68977139     ZBoe    C    A      0.5      1        2 
   9   chr9_68977139     ZGre    C    A        0      0        2 
   9   chr9_68977139     ZHar    C    A        0      0        2 
   9   chr9_68977139   Sample    C    A        0      0        2 
   9   chr9_68981017     AAsi    A    C        0      0        2 
   9   chr9_68981017     AKia    A    C        1      2        2 
   9   chr9_68981017     AOna    A    C        0      0        2 
   9   chr9_68981017     ASom    A    C        0      0        2 
   9   chr9_68981017     HCab    A    C        0      0        2 
   9   chr9_68981017     HPrz    A    C        0      0        2 
   9   chr9_68981017     ZBoe    A    C        0      0        2 
   9   chr9_68981017     ZGre    A    C        0      0        2 
   9   chr9_68981017     ZHar    A    C        0      0        2 
   9   chr9_68981017   Sample    A    C        0      0        2 
   9   chr9_68995620     AAsi    C    G        0      0        2 
   9   chr9_68995620     AKia    C    G        0      0        2 
   9   chr9_68995620     AOna    C    G        0      0        2 
   9   chr9_68995620     ASom    C    G        0      0        2 
   9   chr9_68995620     HCab    C    G        1      2        2 
   9   chr9_68995620     HPrz    C    G        1      2        2 
   9   chr9_68995620     ZBoe    C    G        0      0        2 
   9   chr9_68995620     ZGre    C    G        0      0        2 
   9   chr9_68995620     ZHar    C    G        0      0        2 
   9   chr9_68995620   Sample    C    G        0      0        2 
   9   chr9_68999035     AAsi    C    A        0      0        2 
   9   chr9_68999035     AKia    C    A        0      0        2 
   9   chr9_68999035     AOna    C    A        0      0        2 
   9   chr9_68999035     ASom    C    A        0      0        2 
   9   chr9_68999035     HCab    C    A        1      2        2 
   9   chr9_68999035     HPrz    C    A        1      2        2 
   9   chr9_68999035     ZBoe    C    A        0      0        2 
   9   chr9_68999035     ZGre    C    A        0      0        2 
   9   chr9_68999035     ZHar    C    A        0      0        2 
   9   chr9_68999035   Sample    C    A        0      0        2 
   9   chr9_69005485     AAsi    T    A        0      0        2 
   9   chr9_69005485     AKia    T    A        0      0        2 
   9   chr9_69005485     AOna    T    A        0      0        2 
   9   chr9_69005485     ASom    T    A        0      0        2 
   9   chr9_69005485     HCab    T    A        0      0        2 
   9   chr9_69005485     HPrz    T    A        0      0        2 
   9   chr9_69005485     ZBoe    T    A        0      0        2 
   9   chr9_69005485     ZGre    T    A        0      0        2 
   9   chr9_69005485     ZHar    T    A        1      2        2 
   9   chr9_69005485   Sample    T    A        0      0        2 
   9   chr9_69064600     AAsi    C    A        0      0        2 
   9   chr9_69064600     AKia    C    A        0      0        2 
   9   chr9_69064600     AOna    C    A        0      0        2 
   9   chr9_69064600     ASom    C    A        0      0        2 
   9   chr9_69064600     HCab    C    A        0      0        2 
   9   chr9_69064600     HPrz    C    A      0.5      1        2 
   9   chr9_69064600     ZBoe    C    A        0      0        2 
   9   chr9_69064600     ZGre    C    A        0      0        2 
   9   chr9_69064600     ZHar    C    A        0      0        2 
   9   chr9_69064600   Sample    C    A        0      0        2 
   9   chr9_69070167     AAsi    A    C        0      0        2 
   9   chr9_69070167     AKia    A    C        0      0        2 
   9   chr9_69070167     AOna    A    C        0      0        2 
   9   chr9_69070167     ASom    A    C        0      0        2 
   9   chr9_69070167     HCab    A    C        1      2        2 
   9   chr9_69070167     HPrz    A    C        1      2        2 
   9   chr9_69070167     ZBoe    A    C        0      0        2 
   9   chr9_69070167     ZGre    A    C        0      0        2 
   9   chr9_69070167     ZHar    A    C        0      0        2 
   9   chr9_69070167   Sample    A    C        0      0        2 
   9   chr9_69083019     AAsi    A    C        0      0        2 
   9   chr9_69083019     AKia    A    C        0      0        2 
   9   chr9_69083019     AOna    A    C        0      0        2 
   9   chr9_69083019     ASom    A    C        0      0        2 
   9   chr9_69083019     HCab    A    C        0      0        2 
   9   chr9_69083019     HPrz    A    C        0      0        2 
   9   chr9_69083019     ZBoe    A    C        0      0        2 
   9   chr9_69083019     ZGre    A    C        0      0        2 
   9   chr9_69083019     ZHar    A    C        1      2        2 
   9   chr9_69083019   Sample    A    C        0      0        2 
   9   chr9_69091038     AAsi    C    G        0      0        2 
   9   chr9_69091038     AKia    C    G        0      0        2 
   9   chr9_69091038     AOna    C    G        0      0        2 
   9   chr9_69091038     ASom    C    G        0      0        2 
   9   chr9_69091038     HCab    C    G        0      0        2 
   9   chr9_69091038     HPrz    C    G        0      0        2 
   9   chr9_69091038     ZBoe    C    G        0      0        2 
   9   chr9_69091038     ZGre    C    G        0      0        2 
   9   chr9_69091038     ZHar    C    G      0.5      1        2 
   9   chr9_69091038   Sample    C    G        0      0        2 
   9   chr9_69122125     AAsi    G    T        0      0        2 
   9   chr9_69122125     AKia    G    T        0      0        2 
   9   chr9_69122125     AOna    G    T        0      0        2 
   9   chr9_69122125     ASom    G    T        0      0        2 
   9   chr9_69122125     HCab    G    T        0      0        2 
   9   chr9_69122125     HPrz    G    T        0      0        2 
   9   chr9_69122125     ZBoe    G    T        1      2        2 
   9   chr9_69122125     ZGre    G    T        0      0        2 
   9   chr9_69122125     ZHar    G    T        0      0        2 
   9   chr9_69122125   Sample    G    T        0      0        2 
   9   chr9_69140222     AAsi    G    T        0      0        2 
   9   chr9_69140222     AKia    G    T        0      0        2 
   9   chr9_69140222     AOna    G    T        0      0        2 
   9   chr9_69140222     ASom    G    T        0      0        2 
   9   chr9_69140222     HCab    G    T        0      0        2 
   9   chr9_69140222     HPrz    G    T        0      0        2 
   9   chr9_69140222     ZBoe    G    T      0.5      1        2 
   9   chr9_69140222     ZGre    G    T        0      0        2 
   9   chr9_69140222     ZHar    G    T        0      0        2 
   9   chr9_69140222   Sample    G    T        0      0        2 
   9   chr9_69158544     AAsi    C    A        0      0        2 
   9   chr9_69158544     AKia    C    A        0      0        2 
   9   chr9_69158544     AOna    C    A        0      0        2 
   9   chr9_69158544     ASom    C    A        0      0        2 
   9   chr9_69158544     HCab    C    A        1      2        2 
   9   chr9_69158544     HPrz    C    A        1      2        2 
   9   chr9_69158544     ZBoe    C    A        0      0        2 
   9   chr9_69158544     ZGre    C    A        0      0        2 
   9   chr9_69158544     ZHar    C    A        0      0        2 
   9   chr9_69158544   Sample    C    A        0      0        2 
   9   chr9_69161486     AAsi    G    T        0      0        2 
   9   chr9_69161486     AKia    G    T        0      0        2 
   9   chr9_69161486     AOna    G    T      0.5      1        2 
   9   chr9_69161486     ASom    G    T        0      0        2 
   9   chr9_69161486     HCab    G    T        0      0        2 
   9   chr9_69161486     HPrz    G    T        0      0        2 
   9   chr9_69161486     ZBoe    G    T        0      0        2 
   9   chr9_69161486     ZGre    G    T        0      0        2 
   9   chr9_69161486     ZHar    G    T        0      0        2 
   9   chr9_69161486   Sample    G    T        0      0        2 
   9   chr9_69165126     AAsi    T    G        0      0        2 
   9   chr9_69165126     AKia    T    G        0      0        2 
   9   chr9_69165126     AOna    T    G        0      0        2 
   9   chr9_69165126     ASom    T    G        0      0        2 
   9   chr9_69165126     HCab    T    G        0      0        2 
   9   chr9_69165126     HPrz    T    G      0.5      1        2 
   9   chr9_69165126     ZBoe    T    G        0      0        2 
   9   chr9_69165126     ZGre    T    G        0      0        2 
   9   chr9_69165126     ZHar    T    G        0      0        2 
   9   chr9_69165126   Sample    T    G        0      0        2 
   9   chr9_69212902     AAsi    A    C        0      0        2 
   9   chr9_69212902     AKia    A    C      0.5      1        2 
   9   chr9_69212902     AOna    A    C      0.5      1        2 
   9   chr9_69212902     ASom    A    C        0      0        2 
   9   chr9_69212902     HCab    A    C        0      0        2 
   9   chr9_69212902     HPrz    A    C        0      0        2 
   9   chr9_69212902     ZBoe    A    C        0      0        2 
   9   chr9_69212902     ZGre    A    C        0      0        2 
   9   chr9_69212902     ZHar    A    C        0      0        2 
   9   chr9_69212902   Sample    A    C        0      0        2 
   9   chr9_69212987     AAsi    A    T        0      0        2 
   9   chr9_69212987     AKia    A    T        0      0        2 
   9   chr9_69212987     AOna    A    T        0      0        2 
   9   chr9_69212987     ASom    A    T        0      0        2 
   9   chr9_69212987     HCab    A    T        0      0        2 
   9   chr9_69212987     HPrz    A    T        0      0        2 
   9   chr9_69212987     ZBoe    A    T        0      0        2 
   9   chr9_69212987     ZGre    A    T        1      2        2 
   9   chr9_69212987     ZHar    A    T        0      0        2 
   9   chr9_69212987   Sample    A    T        0      0        2 
   9   chr9_69220691     AAsi    C    G        0      0        2 
   9   chr9_69220691     AKia    C    G        0      0        2 
   9   chr9_69220691     AOna    C    G        0      0        2 
   9   chr9_69220691     ASom    C    G        0      0        2 
   9   chr9_69220691     HCab    C    G        0      0        2 
   9   chr9_69220691     HPrz    C    G        0      0        2 
   9   chr9_69220691     ZBoe    C    G      0.5      1        2 
   9   chr9_69220691     ZGre    C    G        0      0        2 
   9   chr9_69220691     ZHar    C    G        1      2        2 
   9   chr9_69220691   Sample    C    G        0      0        2 
   9   chr9_69225876     AAsi    C    A        0      0        2 
   9   chr9_69225876     AKia    C    A        0      0        2 
   9   chr9_69225876     AOna    C    A        0      0        2 
   9   chr9_69225876     ASom    C    A        0      0        2 
   9   chr9_69225876     HCab    C    A        1      2        2 
   9   chr9_69225876     HPrz    C    A        1      2        2 
   9   chr9_69225876     ZBoe    C    A        0      0        2 
   9   chr9_69225876     ZGre    C    A        0      0        2 
   9   chr9_69225876     ZHar    C    A        0      0        2 
   9   chr9_69225876   Sample    C    A        0      0        2 
   9   chr9_69233773     AAsi    C    G        0      0        2 
   9   chr9_69233773     AKia    C    G        0      0        2 
   9   chr9_69233773     AOna    C    G        0      0        2 
   9   chr9_69233773     ASom    C    G        0      0        2 
   9   chr9_69233773     HCab    C    G        1      2        2 
   9   chr9_69233773     HPrz    C    G        1      2        2 
   9   chr9_69233773     ZBoe    C    G        0      0        2 
   9   chr9_69233773     ZGre    C    G        0      0        2 
   9   chr9_69233773     ZHar    C    G        0      0        2 
   9   chr9_69233773   Sample    C    G        0      0        2 
   9   chr9_69275687     AAsi    T    G        0      0        2 
   9   chr9_69275687     AKia    T    G        0      0        2 
   9   chr9_69275687     AOna    T    G        0      0        2 
   9   chr9_69275687     ASom    T    G        0      0        2 
   9   chr9_69275687     HCab    T    G        1      2        2 
   9   chr9_69275687     HPrz    T    G        1      2        2 
   9   chr9_69275687     ZBoe    T    G        0      0        2 
   9   chr9_69275687     ZGre    T    G        0      0        2 
   9   chr9_69275687     ZHar    T    G        0      0        2 
   9   chr9_69275687   Sample    T    G        0      0        2 
   9   chr9_69288234     AAsi    A    C        0      0        2 
   9   chr9_69288234     AKia    A    C        0      0        2 
   9   chr9_69288234     AOna    A    C        0      0        2 
   9   chr9_69288234     ASom    A    C        0      0        2 
   9   chr9_69288234     HCab    A    C        0      0        2 
   9   chr9_69288234     HPrz    A    C        0      0        2 
   9   chr9_69288234     ZBoe    A    C        0      0        2 
   9   chr9_69288234     ZGre    A    C        0      0        2 
   9   chr9_69288234     ZHar    A    C        1      2        2 
   9   chr9_69288234   Sample    A    C        0      0        2 
   9   chr9_69295206     AAsi    C    G        0      0        2 
   9   chr9_69295206     AKia    C    G        0      0        2 
   9   chr9_69295206     AOna    C    G        0      0        2 
   9   chr9_69295206     ASom    C    G        0      0        2 
   9   chr9_69295206     HCab    C    G        0      0        2 
   9   chr9_69295206     HPrz    C    G        0      0        2 
   9   chr9_69295206     ZBoe    C    G        0      0        2 
   9   chr9_69295206     ZGre    C    G      0.5      1        2 
   9   chr9_69295206     ZHar    C    G        0      0        2 
   9   chr9_69295206   Sample    C    G        0      0        2 
   9   chr9_69301922     AAsi    C    A        0      0        2 
   9   chr9_69301922     AKia    C    A        0      0        2 
   9   chr9_69301922     AOna    C    A        1      2        2 
   9   chr9_69301922     ASom    C    A        0      0        2 
   9   chr9_69301922     HCab    C    A        0      0        2 
   9   chr9_69301922     HPrz    C    A        0      0        2 
   9   chr9_69301922     ZBoe    C    A        0      0        2 
   9   chr9_69301922     ZGre    C    A        0      0        2 
   9   chr9_69301922     ZHar    C    A        0      0        2 
   9   chr9_69301922   Sample    C    A        0      0        2 
   9   chr9_69316962     AAsi    G    C        0      0        2 
   9   chr9_69316962     AKia    G    C        0      0        2 
   9   chr9_69316962     AOna    G    C        0      0        2 
   9   chr9_69316962     ASom    G    C        0      0        2 
   9   chr9_69316962     HCab    G    C      0.5      1        2 
   9   chr9_69316962     HPrz    G    C      0.5      1        2 
   9   chr9_69316962     ZBoe    G    C        0      0        2 
   9   chr9_69316962     ZGre    G    C        0      0        2 
   9   chr9_69316962     ZHar    G    C        0      0        2 
   9   chr9_69316962   Sample    G    C        0      0        2 
   9   chr9_69360903     AAsi    C    G        0      0        2 
   9   chr9_69360903     AKia    C    G        0      0        2 
   9   chr9_69360903     AOna    C    G        0      0        2 
   9   chr9_69360903     ASom    C    G        0      0        2 
   9   chr9_69360903     HCab    C    G        0      0        2 
   9   chr9_69360903     HPrz    C    G        0      0        2 
   9   chr9_69360903     ZBoe    C    G        0      0        2 
   9   chr9_69360903     ZGre    C    G        0      0        2 
   9   chr9_69360903     ZHar    C    G        1      2        2 
   9   chr9_69360903   Sample    C    G        0      0        2 
   9   chr9_69375616     AAsi    C    A        0      0        2 
   9   chr9_69375616     AKia    C    A        0      0        2 
   9   chr9_69375616     AOna    C    A        0      0        2 
   9   chr9_69375616     ASom    C    A        0      0        2 
   9   chr9_69375616     HCab    C    A        1      2        2 
   9   chr9_69375616     HPrz    C    A      0.5      1        2 
   9   chr9_69375616     ZBoe    C    A        0      0        2 
   9   chr9_69375616     ZGre    C    A        0      0        2 
   9   chr9_69375616     ZHar    C    A        0      0        2 
   9   chr9_69375616   Sample    C    A        0      0        2 
   9   chr9_69379107     AAsi    C    G        0      0        2 
   9   chr9_69379107     AKia    C    G        1      2        2 
   9   chr9_69379107     AOna    C    G        0      0        2 
   9   chr9_69379107     ASom    C    G        0      0        2 
   9   chr9_69379107     HCab    C    G        0      0        2 
   9   chr9_69379107     HPrz    C    G        0      0        2 
   9   chr9_69379107     ZBoe    C    G        0      0        2 
   9   chr9_69379107     ZGre    C    G        0      0        2 
   9   chr9_69379107     ZHar    C    G        0      0        2 
   9   chr9_69379107   Sample    C    G        0      0        2 
   9   chr9_69396138     AAsi    T    G        0      0        2 
   9   chr9_69396138     AKia    T    G        0      0        2 
   9   chr9_69396138     AOna    T    G        0      0        2 
   9   chr9_69396138     ASom    T    G        0      0        2 
   9   chr9_69396138     HCab    T    G        1      2        2 
   9   chr9_69396138     HPrz    T    G        1      2        2 
   9   chr9_69396138     ZBoe    T    G        0      0        2 
   9   chr9_69396138     ZGre    T    G        0      0        2 
   9   chr9_69396138     ZHar    T    G        0      0        2 
   9   chr9_69396138   Sample    T    G        0      0        2 
   9   chr9_69401454     AAsi    A    T        0      0        2 
   9   chr9_69401454     AKia    A    T        0      0        2 
   9   chr9_69401454     AOna    A    T        0      0        2 
   9   chr9_69401454     ASom    A    T        0      0        2 
   9   chr9_69401454     HCab    A    T        0      0        2 
   9   chr9_69401454     HPrz    A    T        0      0        2 
   9   chr9_69401454     ZBoe    A    T        1      2        2 
   9   chr9_69401454     ZGre    A    T        0      0        2 
   9   chr9_69401454     ZHar    A    T        0      0        2 
   9   chr9_69401454   Sample    A    T        0      0        2 
   9   chr9_69437483     AAsi    C    G        0      0        2 
   9   chr9_69437483     AKia    C    G        0      0        2 
   9   chr9_69437483     AOna    C    G        0      0        2 
   9   chr9_69437483     ASom    C    G        0      0        2 
   9   chr9_69437483     HCab    C    G        0      0        2 
   9   chr9_69437483     HPrz    C    G        0      0        2 
   9   chr9_69437483     ZBoe    C    G        0      0        2 
   9   chr9_69437483     ZGre    C    G        1      2        2 
   9   chr9_69437483     ZHar    C    G        0      0        2 
   9   chr9_69437483   Sample    C    G        0      0        2 
   9   chr9_69467464     AAsi    G    T        0      0        2 
   9   chr9_69467464     AKia    G    T        0      0        2 
   9   chr9_69467464     AOna    G    T        1      2        2 
   9   chr9_69467464     ASom    G    T        0      0        2 
   9   chr9_69467464     HCab    G    T        0      0        2 
   9   chr9_69467464     HPrz    G    T        0      0        2 
   9   chr9_69467464     ZBoe    G    T        0      0        2 
   9   chr9_69467464     ZGre    G    T        0      0        2 
   9   chr9_69467464     ZHar    G    T        0      0        2 
   9   chr9_69467464   Sample    G    T        0      0        2 
   9   chr9_69473300     AAsi    T    G        0      0        2 
   9   chr9_69473300     AKia    T    G        0      0        2 
   9   chr9_69473300     AOna    T    G        0      0        2 
   9   chr9_69473300     ASom    T    G        0      0        2 
   9   chr9_69473300     HCab    T    G        0      0        2 
   9   chr9_69473300     HPrz    T    G        0      0        2 
   9   chr9_69473300     ZBoe    T    G        0      0        2 
   9   chr9_69473300     ZGre    T    G        1      2        2 
   9   chr9_69473300     ZHar    T    G        0      0        2 
   9   chr9_69473300   Sample    T    G        0      0        2 
   9   chr9_69478554     AAsi    G    C        0      0        2 
   9   chr9_69478554     AKia    G    C        1      2        2 
   9   chr9_69478554     AOna    G    C        0      0        2 
   9   chr9_69478554     ASom    G    C        0      0        2 
   9   chr9_69478554     HCab    G    C        0      0        2 
   9   chr9_69478554     HPrz    G    C        0      0        2 
   9   chr9_69478554     ZBoe    G    C        0      0        2 
   9   chr9_69478554     ZGre    G    C        0      0        2 
   9   chr9_69478554     ZHar    G    C        0      0        2 
   9   chr9_69478554   Sample    G    C        0      0        2 
   9   chr9_69496120     AAsi    G    C        0      0        2 
   9   chr9_69496120     AKia    G    C        0      0        2 
   9   chr9_69496120     AOna    G    C        0      0        2 
   9   chr9_69496120     ASom    G    C        0      0        2 
   9   chr9_69496120     HCab    G    C        0      0        2 
   9   chr9_69496120     HPrz    G    C        0      0        2 
   9   chr9_69496120     ZBoe    G    C        0      0        2 
   9   chr9_69496120     ZGre    G    C        1      2        2 
   9   chr9_69496120     ZHar    G    C        0      0        2 
   9   chr9_69496120   Sample    G    C        0      0        2 
   9   chr9_69504586     AAsi    G    T        0      0        2 
   9   chr9_69504586     AKia    G    T        0      0        2 
   9   chr9_69504586     AOna    G    T        0      0        2 
   9   chr9_69504586     ASom    G    T        0      0        2 
   9   chr9_69504586     HCab    G    T        1      2        2 
   9   chr9_69504586     HPrz    G    T        1      2        2 
   9   chr9_69504586     ZBoe    G    T        0      0        2 
   9   chr9_69504586     ZGre    G    T        0      0        2 
   9   chr9_69504586     ZHar    G    T        0      0        2 
   9   chr9_69504586   Sample    G    T        0      0        2 
   9   chr9_69513118     AAsi    C    G        0      0        2 
   9   chr9_69513118     AKia    C    G        1      2        2 
   9   chr9_69513118     AOna    C    G        1      2        2 
   9   chr9_69513118     ASom    C    G        0      0        2 
   9   chr9_69513118     HCab    C    G        0      0        2 
   9   chr9_69513118     HPrz    C    G        0      0        2 
   9   chr9_69513118     ZBoe    C    G        0      0        2 
   9   chr9_69513118     ZGre    C    G        0      0        2 
   9   chr9_69513118     ZHar    C    G        0      0        2 
   9   chr9_69513118   Sample    C    G        0      0        2 
   9   chr9_69519265     AAsi    C    G        1      2        2 
   9   chr9_69519265     AKia    C    G        0      0        2 
   9   chr9_69519265     AOna    C    G        0      0        2 
   9   chr9_69519265     ASom    C    G        0      0        2 
   9   chr9_69519265     HCab    C    G        0      0        2 
   9   chr9_69519265     HPrz    C    G        0      0        2 
   9   chr9_69519265     ZBoe    C    G        0      0        2 
   9   chr9_69519265     ZGre    C    G        0      0        2 
   9   chr9_69519265     ZHar    C    G        0      0        2 
   9   chr9_69519265   Sample    C    G        0      0        2 
   9   chr9_69527711     AAsi    G    C        0      0        2 
   9   chr9_69527711     AKia    G    C        0      0        2 
   9   chr9_69527711     AOna    G    C      0.5      1        2 
   9   chr9_69527711     ASom    G    C        0      0        2 
   9   chr9_69527711     HCab    G    C        0      0        2 
   9   chr9_69527711     HPrz    G    C        0      0        2 
   9   chr9_69527711     ZBoe    G    C        0      0        2 
   9   chr9_69527711     ZGre    G    C        0      0        2 
   9   chr9_69527711     ZHar    G    C        0      0        2 
   9   chr9_69527711   Sample    G    C        0      0        2 
   9   chr9_69528532     AAsi    A    C        0      0        2 
   9   chr9_69528532     AKia    A    C        0      0        2 
   9   chr9_69528532     AOna    A    C        0      0        2 
   9   chr9_69528532     ASom    A    C        0      0        2 
   9   chr9_69528532     HCab    A    C        0      0        2 
   9   chr9_69528532     HPrz    A    C        0      0        2 
   9   chr9_69528532     ZBoe    A    C      0.5      1        2 
   9   chr9_69528532     ZGre    A    C        0      0        2 
   9   chr9_69528532     ZHar    A    C        0      0        2 
   9   chr9_69528532   Sample    A    C        0      0        2 
   9   chr9_69534769     AAsi    T    G        0      0        2 
   9   chr9_69534769     AKia    T    G        0      0        2 
   9   chr9_69534769     AOna    T    G        0      0        2 
   9   chr9_69534769     ASom    T    G        0      0        2 
   9   chr9_69534769     HCab    T    G        0      0        2 
   9   chr9_69534769     HPrz    T    G        0      0        2 
   9   chr9_69534769     ZBoe    T    G        0      0        2 
   9   chr9_69534769     ZGre    T    G        0      0        2 
   9   chr9_69534769     ZHar    T    G      0.5      1        2 
   9   chr9_69534769   Sample    T    G        0      0        2 
   9   chr9_69546257     AAsi    C    G        0      0        2 
   9   chr9_69546257     AKia    C    G        0      0        2 
   9   chr9_69546257     AOna    C    G        0      0        2 
   9   chr9_69546257     ASom    C    G        0      0        2 
   9   chr9_69546257     HCab    C    G        0      0        2 
   9   chr9_69546257     HPrz    C    G        0      0        2 
   9   chr9_69546257     ZBoe    C    G        0      0        2 
   9   chr9_69546257     ZGre    C    G        0      0        2 
   9   chr9_69546257     ZHar    C    G        1      2        2 
   9   chr9_69546257   Sample    C    G        0      0        2 
   9   chr9_69572321     AAsi    C    G        0      0        2 
   9   chr9_69572321     AKia    C    G        1      2        2 
   9   chr9_69572321     AOna    C    G      0.5      1        2 
   9   chr9_69572321     ASom    C    G        0      0        2 
   9   chr9_69572321     HCab    C    G        0      0        2 
   9   chr9_69572321     HPrz    C    G        0      0        2 
   9   chr9_69572321     ZBoe    C    G        0      0        2 
   9   chr9_69572321     ZGre    C    G        0      0        2 
   9   chr9_69572321     ZHar    C    G        0      0        2 
   9   chr9_69572321   Sample    C    G        0      0        2 
   9   chr9_69579494     AAsi    G    T        0      0        2 
   9   chr9_69579494     AKia    G    T        0      0        2 
   9   chr9_69579494     AOna    G    T        0      0        2 
   9   chr9_69579494     ASom    G    T        0      0        2 
   9   chr9_69579494     HCab    G    T        0      0        2 
   9   chr9_69579494     HPrz    G    T        0      0        2 
   9   chr9_69579494     ZBoe    G    T      0.5      1        2 
   9   chr9_69579494     ZGre    G    T        0      0        2 
   9   chr9_69579494     ZHar    G    T        0      0        2 
   9   chr9_69579494   Sample    G    T        0      0        2 
   9   chr9_69614694     AAsi    G    T        0      0        2 
   9   chr9_69614694     AKia    G    T        0      0        2 
   9   chr9_69614694     AOna    G    T        0      0        2 
   9   chr9_69614694     ASom    G    T        0      0        2 
   9   chr9_69614694     HCab    G    T        1      2        2 
   9   chr9_69614694     HPrz    G    T        1      2        2 
   9   chr9_69614694     ZBoe    G    T        0      0        2 
   9   chr9_69614694     ZGre    G    T        0      0        2 
   9   chr9_69614694     ZHar    G    T        0      0        2 
   9   chr9_69614694   Sample    G    T        0      0        2 
   9   chr9_69622028     AAsi    C    G        0      0        2 
   9   chr9_69622028     AKia    C    G        1      2        2 
   9   chr9_69622028     AOna    C    G        1      2        2 
   9   chr9_69622028     ASom    C    G        0      0        2 
   9   chr9_69622028     HCab    C    G        0      0        2 
   9   chr9_69622028     HPrz    C    G        0      0        2 
   9   chr9_69622028     ZBoe    C    G        0      0        2 
   9   chr9_69622028     ZGre    C    G        0      0        2 
   9   chr9_69622028     ZHar    C    G        0      0        2 
   9   chr9_69622028   Sample    C    G        0      0        2 
   9   chr9_69623241     AAsi    C    A        0      0        2 
   9   chr9_69623241     AKia    C    A        0      0        2 
   9   chr9_69623241     AOna    C    A        0      0        2 
   9   chr9_69623241     ASom    C    A        0      0        2 
   9   chr9_69623241     HCab    C    A        0      0        2 
   9   chr9_69623241     HPrz    C    A        0      0        2 
   9   chr9_69623241     ZBoe    C    A        0      0        2 
   9   chr9_69623241     ZGre    C    A        0      0        2 
   9   chr9_69623241     ZHar    C    A      0.5      1        2 
   9   chr9_69623241   Sample    C    A        0      0        2 
   9   chr9_69626218     AAsi    C    G        0      0        2 
   9   chr9_69626218     AKia    C    G        0      0        2 
   9   chr9_69626218     AOna    C    G        0      0        2 
   9   chr9_69626218     ASom    C    G        0      0        2 
   9   chr9_69626218     HCab    C    G        1      2        2 
   9   chr9_69626218     HPrz    C    G        1      2        2 
   9   chr9_69626218     ZBoe    C    G        0      0        2 
   9   chr9_69626218     ZGre    C    G        0      0        2 
   9   chr9_69626218     ZHar    C    G        0      0        2 
   9   chr9_69626218   Sample    C    G        0      0        2 
   9   chr9_69627407     AAsi    C    A        1      2        2 
   9   chr9_69627407     AKia    C    A        0      0        2 
   9   chr9_69627407     AOna    C    A        0      0        2 
   9   chr9_69627407     ASom    C    A        1      2        2 
   9   chr9_69627407     HCab    C    A        0      0        2 
   9   chr9_69627407     HPrz    C    A        0      0        2 
   9   chr9_69627407     ZBoe    C    A        0      0        2 
   9   chr9_69627407     ZGre    C    A        0      0        2 
   9   chr9_69627407     ZHar    C    A        0      0        2 
   9   chr9_69627407   Sample    C    A        1      2        2 
   9   chr9_69630258     AAsi    T    G        0      0        2 
   9   chr9_69630258     AKia    T    G        0      0        2 
   9   chr9_69630258     AOna    T    G        0      0        2 
   9   chr9_69630258     ASom    T    G        0      0        2 
   9   chr9_69630258     HCab    T    G        0      0        2 
   9   chr9_69630258     HPrz    T    G        0      0        2 
   9   chr9_69630258     ZBoe    T    G      0.5      1        2 
   9   chr9_69630258     ZGre    T    G        0      0        2 
   9   chr9_69630258     ZHar    T    G        0      0        2 
   9   chr9_69630258   Sample    T    G        0      0        2 
   9   chr9_69635768     AAsi    G    C        0      0        2 
   9   chr9_69635768     AKia    G    C        0      0        2 
   9   chr9_69635768     AOna    G    C        0      0        2 
   9   chr9_69635768     ASom    G    C        0      0        2 
   9   chr9_69635768     HCab    G    C        1      2        2 
   9   chr9_69635768     HPrz    G    C        1      2        2 
   9   chr9_69635768     ZBoe    G    C        0      0        2 
   9   chr9_69635768     ZGre    G    C        0      0        2 
   9   chr9_69635768     ZHar    G    C        0      0        2 
   9   chr9_69635768   Sample    G    C        0      0        2 
   9   chr9_69636488     AAsi    G    C        0      0        2 
   9   chr9_69636488     AKia    G    C        0      0        2 
   9   chr9_69636488     AOna    G    C        0      0        2 
   9   chr9_69636488     ASom    G    C        0      0        2 
   9   chr9_69636488     HCab    G    C        0      0        2 
   9   chr9_69636488     HPrz    G    C        0      0        2 
   9   chr9_69636488     ZBoe    G    C      0.5      1        2 
   9   chr9_69636488     ZGre    G    C        0      0        2 
   9   chr9_69636488     ZHar    G    C        0      0        2 
   9   chr9_69636488   Sample    G    C        0      0        2 
   9   chr9_69664756     AAsi    T    G        0      0        2 
   9   chr9_69664756     AKia    T    G        0      0        2 
   9   chr9_69664756     AOna    T    G        0      0        2 
   9   chr9_69664756     ASom    T    G        0      0        2 
   9   chr9_69664756     HCab    T    G        1      2        2 
   9   chr9_69664756     HPrz    T    G        1      2        2 
   9   chr9_69664756     ZBoe    T    G        0      0        2 
   9   chr9_69664756     ZGre    T    G        0      0        2 
   9   chr9_69664756     ZHar    T    G        0      0        2 
   9   chr9_69664756   Sample    T    G        0      0        2 
   9   chr9_69668009     AAsi    G    C        0      0        2 
   9   chr9_69668009     AKia    G    C        0      0        2 
   9   chr9_69668009     AOna    G    C        0      0        2 
   9   chr9_69668009     ASom    G    C        0      0        2 
   9   chr9_69668009     HCab    G    C        1      2        2 
   9   chr9_69668009     HPrz    G    C        1      2        2 
   9   chr9_69668009     ZBoe    G    C        0      0        2 
   9   chr9_69668009     ZGre    G    C        0      0        2 
   9   chr9_69668009     ZHar    G    C        0      0        2 
   9   chr9_69668009   Sample    G    C        0      0        2 
   9   chr9_69710361     AAsi    C    G        0      0        2 
   9   chr9_69710361     AKia    C    G        0      0        2 
   9   chr9_69710361     AOna    C    G        1      2        2 
   9   chr9_69710361     ASom    C    G        0      0        2 
   9   chr9_69710361     HCab    C    G        0      0        2 
   9   chr9_69710361     HPrz    C    G        0      0        2 
   9   chr9_69710361     ZBoe    C    G        0      0        2 
   9   chr9_69710361     ZGre    C    G        0      0        2 
   9   chr9_69710361     ZHar    C    G        0      0        2 
   9   chr9_69710361   Sample    C    G        0      0        2 
   9   chr9_69714016     AAsi    G    C        0      0        2 
   9   chr9_69714016     AKia    G    C        0      0        2 
   9   chr9_69714016     AOna    G    C        0      0        2 
   9   chr9_69714016     ASom    G    C        0      0        2 
   9   chr9_69714016     HCab    G    C        0      0        2 
   9   chr9_69714016     HPrz    G    C        0      0        2 
   9   chr9_69714016     ZBoe    G    C        0      0        2 
   9   chr9_69714016     ZGre    G    C        1      2        2 
   9   chr9_69714016     ZHar    G    C        0      0        2 
   9   chr9_69714016   Sample    G    C        0      0        2 
   9   chr9_69733785     AAsi    G    T        0      0        2 
   9   chr9_69733785     AKia    G    T        0      0        2 
   9   chr9_69733785     AOna    G    T        0      0        2 
   9   chr9_69733785     ASom    G    T        0      0        2 
   9   chr9_69733785     HCab    G    T        1      2        2 
   9   chr9_69733785     HPrz    G    T        1      2        2 
   9   chr9_69733785     ZBoe    G    T        0      0        2 
   9   chr9_69733785     ZGre    G    T        0      0        2 
   9   chr9_69733785     ZHar    G    T        0      0        2 
   9   chr9_69733785   Sample    G    T        0      0        2 
   9   chr9_69738948     AAsi    T    G        0      0        2 
   9   chr9_69738948     AKia    T    G        0      0        2 
   9   chr9_69738948     AOna    T    G        0      0        2 
   9   chr9_69738948     ASom    T    G        0      0        2 
   9   chr9_69738948     HCab    T    G        0      0        2 
   9   chr9_69738948     HPrz    T    G        0      0        2 
   9   chr9_69738948     ZBoe    T    G        0      0        2 
   9   chr9_69738948     ZGre    T    G        0      0        2 
   9   chr9_69738948     ZHar    T    G        1      2        2 
   9   chr9_69738948   Sample    T    G        0      0        2 
   9   chr9_69770500     AAsi    T    G        0      0        2 
   9   chr9_69770500     AKia    T    G        0      0        2 
   9   chr9_69770500     AOna    T    G        0      0        2 
   9   chr9_69770500     ASom    T    G        0      0        2 
   9   chr9_69770500     HCab    T    G        0      0        2 
   9   chr9_69770500     HPrz    T    G        0      0        2 
   9   chr9_69770500     ZBoe    T    G        0      0        2 
   9   chr9_69770500     ZGre    T    G        0      0        2 
   9   chr9_69770500     ZHar    T    G      0.5      1        2 
   9   chr9_69770500   Sample    T    G        0      0        2 
   9   chr9_69772374     AAsi    G    C        0      0        2 
   9   chr9_69772374     AKia    G    C        0      0        2 
   9   chr9_69772374     AOna    G    C        0      0        2 
   9   chr9_69772374     ASom    G    C        0      0        2 
   9   chr9_69772374     HCab    G    C        1      2        2 
   9   chr9_69772374     HPrz    G    C      0.5      1        2 
   9   chr9_69772374     ZBoe    G    C        0      0        2 
   9   chr9_69772374     ZGre    G    C        0      0        2 
   9   chr9_69772374     ZHar    G    C        0      0        2 
   9   chr9_69772374   Sample    G    C        0      0        2 
   9   chr9_69794092     AAsi    G    C        0      0        2 
   9   chr9_69794092     AKia    G    C        0      0        2 
   9   chr9_69794092     AOna    G    C        0      0        2 
   9   chr9_69794092     ASom    G    C        0      0        2 
   9   chr9_69794092     HCab    G    C        0      0        2 
   9   chr9_69794092     HPrz    G    C        0      0        2 
   9   chr9_69794092     ZBoe    G    C        0      0        2 
   9   chr9_69794092     ZGre    G    C        0      0        2 
   9   chr9_69794092     ZHar    G    C        1      2        2 
   9   chr9_69794092   Sample    G    C        0      0        2 
   9   chr9_69804578     AAsi    A    C        0      0        2 
   9   chr9_69804578     AKia    A    C        0      0        2 
   9   chr9_69804578     AOna    A    C        1      2        2 
   9   chr9_69804578     ASom    A    C        0      0        2 
   9   chr9_69804578     HCab    A    C        0      0        2 
   9   chr9_69804578     HPrz    A    C        0      0        2 
   9   chr9_69804578     ZBoe    A    C        0      0        2 
   9   chr9_69804578     ZGre    A    C        0      0        2 
   9   chr9_69804578     ZHar    A    C        0      0        2 
   9   chr9_69804578   Sample    A    C        0      0        2 
   9   chr9_69829313     AAsi    C    A        0      0        2 
   9   chr9_69829313     AKia    C    A        0      0        2 
   9   chr9_69829313     AOna    C    A        0      0        2 
   9   chr9_69829313     ASom    C    A        0      0        2 
   9   chr9_69829313     HCab    C    A        1      2        2 
   9   chr9_69829313     HPrz    C    A        1      2        2 
   9   chr9_69829313     ZBoe    C    A        0      0        2 
   9   chr9_69829313     ZGre    C    A        0      0        2 
   9   chr9_69829313     ZHar    C    A        0      0        2 
   9   chr9_69829313   Sample    C    A        0      0        2 
   9   chr9_69862152     AAsi    C    A        0      0        2 
   9   chr9_69862152     AKia    C    A        0      0        2 
   9   chr9_69862152     AOna    C    A        0      0        2 
   9   chr9_69862152     ASom    C    A        0      0        2 
   9   chr9_69862152     HCab    C    A        0      0        2 
   9   chr9_69862152     HPrz    C    A        0      0        2 
   9   chr9_69862152     ZBoe    C    A        1      2        2 
   9   chr9_69862152     ZGre    C    A        1      2        2 
   9   chr9_69862152     ZHar    C    A        0      0        2 
   9   chr9_69862152   Sample    C    A        0      0        2 
   9   chr9_69868199     AAsi    T    G        0      0        2 
   9   chr9_69868199     AKia    T    G        1      2        2 
   9   chr9_69868199     AOna    T    G        0      0        2 
   9   chr9_69868199     ASom    T    G        0      0        2 
   9   chr9_69868199     HCab    T    G        0      0        2 
   9   chr9_69868199     HPrz    T    G        0      0        2 
   9   chr9_69868199     ZBoe    T    G        0      0        2 
   9   chr9_69868199     ZGre    T    G        0      0        2 
   9   chr9_69868199     ZHar    T    G        0      0        2 
   9   chr9_69868199   Sample    T    G        0      0        2 
   9   chr9_69879252     AAsi    T    A        0      0        2 
   9   chr9_69879252     AKia    T    A        1      2        2 
   9   chr9_69879252     AOna    T    A        0      0        2 
   9   chr9_69879252     ASom    T    A        0      0        2 
   9   chr9_69879252     HCab    T    A        0      0        2 
   9   chr9_69879252     HPrz    T    A        0      0        2 
   9   chr9_69879252     ZBoe    T    A        0      0        2 
   9   chr9_69879252     ZGre    T    A        0      0        2 
   9   chr9_69879252     ZHar    T    A        0      0        2 
   9   chr9_69879252   Sample    T    A        0      0        2 
   9   chr9_69885767     AAsi    G    C        0      0        2 
   9   chr9_69885767     AKia    G    C        0      0        2 
   9   chr9_69885767     AOna    G    C        0      0        2 
   9   chr9_69885767     ASom    G    C        0      0        2 
   9   chr9_69885767     HCab    G    C        0      0        2 
   9   chr9_69885767     HPrz    G    C        0      0        2 
   9   chr9_69885767     ZBoe    G    C        0      0        2 
   9   chr9_69885767     ZGre    G    C        0      0        2 
   9   chr9_69885767     ZHar    G    C      0.5      1        2 
   9   chr9_69885767   Sample    G    C        0      0        2 
   9   chr9_69913235     AAsi    C    G        1      2        2 
   9   chr9_69913235     AKia    C    G        0      0        2 
   9   chr9_69913235     AOna    C    G        0      0        2 
   9   chr9_69913235     ASom    C    G      0.5      1        2 
   9   chr9_69913235     HCab    C    G        0      0        2 
   9   chr9_69913235     HPrz    C    G        0      0        2 
   9   chr9_69913235     ZBoe    C    G        0      0        2 
   9   chr9_69913235     ZGre    C    G        0      0        2 
   9   chr9_69913235     ZHar    C    G        0      0        2 
   9   chr9_69913235   Sample    C    G        1      2        2 
   9   chr9_69929550     AAsi    T    A        0      0        2 
   9   chr9_69929550     AKia    T    A        1      2        2 
   9   chr9_69929550     AOna    T    A        0      0        2 
   9   chr9_69929550     ASom    T    A        0      0        2 
   9   chr9_69929550     HCab    T    A        0      0        2 
   9   chr9_69929550     HPrz    T    A        0      0        2 
   9   chr9_69929550     ZBoe    T    A        0      0        2 
   9   chr9_69929550     ZGre    T    A        0      0        2 
   9   chr9_69929550     ZHar    T    A        0      0        2 
   9   chr9_69929550   Sample    T    A        0      0        2 
   9   chr9_69930904     AAsi    A    T        1      2        2 
   9   chr9_69930904     AKia    A    T        0      0        2 
   9   chr9_69930904     AOna    A    T        0      0        2 
   9   chr9_69930904     ASom    A    T        1      2        2 
   9   chr9_69930904     HCab    A    T        0      0        2 
   9   chr9_69930904     HPrz    A    T        0      0        2 
   9   chr9_69930904     ZBoe    A    T        0      0        2 
   9   chr9_69930904     ZGre    A    T        0      0        2 
   9   chr9_69930904     ZHar    A    T        0      0        2 
   9   chr9_69930904   Sample    A    T        1      2        2 
   9   chr9_69942369     AAsi    T    A        0      0        2 
   9   chr9_69942369     AKia    T    A        0      0        2 
   9   chr9_69942369     AOna    T    A        0      0        2 
   9   chr9_69942369     ASom    T    A        0      0        2 
   9   chr9_69942369     HCab    T    A        0      0        2 
   9   chr9_69942369     HPrz    T    A      0.5      1        2 
   9   chr9_69942369     ZBoe    T    A        0      0        2 
   9   chr9_69942369     ZGre    T    A        0      0        2 
   9   chr9_69942369     ZHar    T    A        0      0        2 
   9   chr9_69942369   Sample    T    A        0      0        2 
   9   chr9_69978354     AAsi    C    G        0      0        2 
   9   chr9_69978354     AKia    C    G        0      0        2 
   9   chr9_69978354     AOna    C    G        0      0        2 
   9   chr9_69978354     ASom    C    G        0      0        2 
   9   chr9_69978354     HCab    C    G        0      0        2 
   9   chr9_69978354     HPrz    C    G      0.5      1        2 
   9   chr9_69978354     ZBoe    C    G        0      0        2 
   9   chr9_69978354     ZGre    C    G        0      0        2 
   9   chr9_69978354     ZHar    C    G        0      0        2 
   9   chr9_69978354   Sample    C    G        0      0        2 
   9   chr9_69987231     AAsi    G    C        0      0        2 
   9   chr9_69987231     AKia    G    C        0      0        2 
   9   chr9_69987231     AOna    G    C        0      0        2 
   9   chr9_69987231     ASom    G    C        0      0        2 
   9   chr9_69987231     HCab    G    C        1      2        2 
   9   chr9_69987231     HPrz    G    C        1      2        2 
   9   chr9_69987231     ZBoe    G    C        0      0        2 
   9   chr9_69987231     ZGre    G    C        0      0        2 
   9   chr9_69987231     ZHar    G    C        0      0        2 
   9   chr9_69987231   Sample    G    C        0      0        2 
   9   chr9_69999839     AAsi    C    A        0      0        2 
   9   chr9_69999839     AKia    C    A        0      0        2 
   9   chr9_69999839     AOna    C    A        0      0        2 
   9   chr9_69999839     ASom    C    A        0      0        2 
   9   chr9_69999839     HCab    C    A        0      0        2 
   9   chr9_69999839     HPrz    C    A        0      0        2 
   9   chr9_69999839     ZBoe    C    A        0      0        2 
   9   chr9_69999839     ZGre    C    A        1      2        2 
   9   chr9_69999839     ZHar    C    A        0      0        2 
   9   chr9_69999839   Sample    C    A        0      0        2 
   9   chr9_70006741     AAsi    A    C        0      0        2 
   9   chr9_70006741     AKia    A    C        0      0        2 
   9   chr9_70006741     AOna    A    C        0      0        2 
   9   chr9_70006741     ASom    A    C        0      0        2 
   9   chr9_70006741     HCab    A    C        1      2        2 
   9   chr9_70006741     HPrz    A    C        1      2        2 
   9   chr9_70006741     ZBoe    A    C        0      0        2 
   9   chr9_70006741     ZGre    A    C        0      0        2 
   9   chr9_70006741     ZHar    A    C        0      0        2 
   9   chr9_70006741   Sample    A    C        0      0        2 
   9   chr9_70014192     AAsi    G    C      0.5      1        2 
   9   chr9_70014192     AKia    G    C        0      0        2 
   9   chr9_70014192     AOna    G    C        0      0        2 
   9   chr9_70014192     ASom    G    C        0      0        2 
   9   chr9_70014192     HCab    G    C        0      0        2 
   9   chr9_70014192     HPrz    G    C        0      0        2 
   9   chr9_70014192     ZBoe    G    C        0      0        2 
   9   chr9_70014192     ZGre    G    C        0      0        2 
   9   chr9_70014192     ZHar    G    C        0      0        2 
   9   chr9_70014192   Sample    G    C        0      0        2 
   9   chr9_70018606     AAsi    A    T        0      0        2 
   9   chr9_70018606     AKia    A    T        0      0        2 
   9   chr9_70018606     AOna    A    T        0      0        2 
   9   chr9_70018606     ASom    A    T        0      0        2 
   9   chr9_70018606     HCab    A    T        1      2        2 
   9   chr9_70018606     HPrz    A    T        1      2        2 
   9   chr9_70018606     ZBoe    A    T        0      0        2 
   9   chr9_70018606     ZGre    A    T        0      0        2 
   9   chr9_70018606     ZHar    A    T        0      0        2 
   9   chr9_70018606   Sample    A    T        0      0        2 
   9   chr9_70037367     AAsi    G    C        0      0        2 
   9   chr9_70037367     AKia    G    C      0.5      1        2 
   9   chr9_70037367     AOna    G    C        0      0        2 
   9   chr9_70037367     ASom    G    C        0      0        2 
   9   chr9_70037367     HCab    G    C        0      0        2 
   9   chr9_70037367     HPrz    G    C        0      0        2 
   9   chr9_70037367     ZBoe    G    C        0      0        2 
   9   chr9_70037367     ZGre    G    C        0      0        2 
   9   chr9_70037367     ZHar    G    C        0      0        2 
   9   chr9_70037367   Sample    G    C        0      0        2 
   9   chr9_70077259     AAsi    C    A        1      2        2 
   9   chr9_70077259     AKia    C    A        0      0        2 
   9   chr9_70077259     AOna    C    A        0      0        2 
   9   chr9_70077259     ASom    C    A        1      2        2 
   9   chr9_70077259     HCab    C    A        0      0        2 
   9   chr9_70077259     HPrz    C    A        0      0        2 
   9   chr9_70077259     ZBoe    C    A        0      0        2 
   9   chr9_70077259     ZGre    C    A        0      0        2 
   9   chr9_70077259     ZHar    C    A        0      0        2 
   9   chr9_70077259   Sample    C    A        1      2        2 
   9   chr9_70087719     AAsi    A    T        0      0        2 
   9   chr9_70087719     AKia    A    T        0      0        2 
   9   chr9_70087719     AOna    A    T        0      0        2 
   9   chr9_70087719     ASom    A    T        0      0        2 
   9   chr9_70087719     HCab    A    T        0      0        2 
   9   chr9_70087719     HPrz    A    T      0.5      1        2 
   9   chr9_70087719     ZBoe    A    T        0      0        2 
   9   chr9_70087719     ZGre    A    T        0      0        2 
   9   chr9_70087719     ZHar    A    T        0      0        2 
   9   chr9_70087719   Sample    A    T        0      0        2 
   9   chr9_70100410     AAsi    G    T        0      0        2 
   9   chr9_70100410     AKia    G    T        0      0        2 
   9   chr9_70100410     AOna    G    T        0      0        2 
   9   chr9_70100410     ASom    G    T        0      0        2 
   9   chr9_70100410     HCab    G    T        0      0        2 
   9   chr9_70100410     HPrz    G    T        0      0        2 
   9   chr9_70100410     ZBoe    G    T        0      0        2 
   9   chr9_70100410     ZGre    G    T        1      2        2 
   9   chr9_70100410     ZHar    G    T        0      0        2 
   9   chr9_70100410   Sample    G    T        0      0        2 
   9   chr9_70103011     AAsi    A    C        0      0        2 
   9   chr9_70103011     AKia    A    C      0.5      1        2 
   9   chr9_70103011     AOna    A    C        1      2        2 
   9   chr9_70103011     ASom    A    C        0      0        2 
   9   chr9_70103011     HCab    A    C        0      0        2 
   9   chr9_70103011     HPrz    A    C        0      0        2 
   9   chr9_70103011     ZBoe    A    C        0      0        2 
   9   chr9_70103011     ZGre    A    C        0      0        2 
   9   chr9_70103011     ZHar    A    C        0      0        2 
   9   chr9_70103011   Sample    A    C        0      0        2 
   9   chr9_70104353     AAsi    C    G        0      0        2 
   9   chr9_70104353     AKia    C    G        0      0        2 
   9   chr9_70104353     AOna    C    G      0.5      1        2 
   9   chr9_70104353     ASom    C    G        0      0        2 
   9   chr9_70104353     HCab    C    G        0      0        2 
   9   chr9_70104353     HPrz    C    G        0      0        2 
   9   chr9_70104353     ZBoe    C    G        0      0        2 
   9   chr9_70104353     ZGre    C    G        0      0        2 
   9   chr9_70104353     ZHar    C    G        0      0        2 
   9   chr9_70104353   Sample    C    G        0      0        2 
   9   chr9_70124183     AAsi    G    C        0      0        2 
   9   chr9_70124183     AKia    G    C        0      0        2 
   9   chr9_70124183     AOna    G    C        0      0        2 
   9   chr9_70124183     ASom    G    C        0      0        2 
   9   chr9_70124183     HCab    G    C        0      0        2 
   9   chr9_70124183     HPrz    G    C        0      0        2 
   9   chr9_70124183     ZBoe    G    C      0.5      1        2 
   9   chr9_70124183     ZGre    G    C        0      0        2 
   9   chr9_70124183     ZHar    G    C        0      0        2 
   9   chr9_70124183   Sample    G    C        0      0        2 
   9   chr9_70143043     AAsi    C    G        0      0        2 
   9   chr9_70143043     AKia    C    G        0      0        2 
   9   chr9_70143043     AOna    C    G        0      0        2 
   9   chr9_70143043     ASom    C    G      0.5      1        2 
   9   chr9_70143043     HCab    C    G        0      0        2 
   9   chr9_70143043     HPrz    C    G        0      0        2 
   9   chr9_70143043     ZBoe    C    G        0      0        2 
   9   chr9_70143043     ZGre    C    G        0      0        2 
   9   chr9_70143043     ZHar    C    G        0      0        2 
   9   chr9_70143043   Sample    C    G        0      0        2 
   9   chr9_70144832     AAsi    C    A        0      0        2 
   9   chr9_70144832     AKia    C    A        0      0        2 
   9   chr9_70144832     AOna    C    A        0      0        2 
   9   chr9_70144832     ASom    C    A        0      0        2 
   9   chr9_70144832     HCab    C    A        1      2        2 
   9   chr9_70144832     HPrz    C    A        1      2        2 
   9   chr9_70144832     ZBoe    C    A        0      0        2 
   9   chr9_70144832     ZGre    C    A        0      0        2 
   9   chr9_70144832     ZHar    C    A        0      0        2 
   9   chr9_70144832   Sample    C    A        0      0        2 
   9   chr9_70178601     AAsi    T    G        1      2        2 
   9   chr9_70178601     AKia    T    G        1      2        2 
   9   chr9_70178601     AOna    T    G        1      2        2 
   9   chr9_70178601     ASom    T    G        1      2        2 
   9   chr9_70178601     HCab    T    G        0      0        2 
   9   chr9_70178601     HPrz    T    G        0      0        2 
   9   chr9_70178601     ZBoe    T    G        0      0        2 
   9   chr9_70178601     ZGre    T    G        0      0        2 
   9   chr9_70178601     ZHar    T    G        0      0        2 
   9   chr9_70178601   Sample    T    G        1      2        2 
   9   chr9_70179192     AAsi    A    T        0      0        2 
   9   chr9_70179192     AKia    A    T        0      0        2 
   9   chr9_70179192     AOna    A    T      0.5      1        2 
   9   chr9_70179192     ASom    A    T        0      0        2 
   9   chr9_70179192     HCab    A    T        0      0        2 
   9   chr9_70179192     HPrz    A    T        0      0        2 
   9   chr9_70179192     ZBoe    A    T        0      0        2 
   9   chr9_70179192     ZGre    A    T        0      0        2 
   9   chr9_70179192     ZHar    A    T        0      0        2 
   9   chr9_70179192   Sample    A    T        0      0        2 
   9   chr9_70179669     AAsi    G    T        0      0        2 
   9   chr9_70179669     AKia    G    T        0      0        2 
   9   chr9_70179669     AOna    G    T        0      0        2 
   9   chr9_70179669     ASom    G    T        0      0        2 
   9   chr9_70179669     HCab    G    T        0      0        2 
   9   chr9_70179669     HPrz    G    T        0      0        2 
   9   chr9_70179669     ZBoe    G    T        1      2        2 
   9   chr9_70179669     ZGre    G    T        1      2        2 
   9   chr9_70179669     ZHar    G    T        0      0        2 
   9   chr9_70179669   Sample    G    T        0      0        2 
   9   chr9_70186396     AAsi    A    T        0      0        2 
   9   chr9_70186396     AKia    A    T        0      0        2 
   9   chr9_70186396     AOna    A    T      0.5      1        2 
   9   chr9_70186396     ASom    A    T        0      0        2 
   9   chr9_70186396     HCab    A    T        0      0        2 
   9   chr9_70186396     HPrz    A    T        0      0        2 
   9   chr9_70186396     ZBoe    A    T        0      0        2 
   9   chr9_70186396     ZGre    A    T        0      0        2 
   9   chr9_70186396     ZHar    A    T        0      0        2 
   9   chr9_70186396   Sample    A    T        0      0        2 
   9   chr9_70188322     AAsi    C    G        0      0        2 
   9   chr9_70188322     AKia    C    G        0      0        2 
   9   chr9_70188322     AOna    C    G        0      0        2 
   9   chr9_70188322     ASom    C    G        0      0        2 
   9   chr9_70188322     HCab    C    G        0      0        2 
   9   chr9_70188322     HPrz    C    G        0      0        2 
   9   chr9_70188322     ZBoe    C    G        0      0        2 
   9   chr9_70188322     ZGre    C    G        1      2        2 
   9   chr9_70188322     ZHar    C    G        0      0        2 
   9   chr9_70188322   Sample    C    G        0      0        2 
   9   chr9_70191121     AAsi    C    A        0      0        2 
   9   chr9_70191121     AKia    C    A        0      0        2 
   9   chr9_70191121     AOna    C    A        0      0        2 
   9   chr9_70191121     ASom    C    A        0      0        2 
   9   chr9_70191121     HCab    C    A        1      2        2 
   9   chr9_70191121     HPrz    C    A        1      2        2 
   9   chr9_70191121     ZBoe    C    A        0      0        2 
   9   chr9_70191121     ZGre    C    A        0      0        2 
   9   chr9_70191121     ZHar    C    A        0      0        2 
   9   chr9_70191121   Sample    C    A        0      0        2 
   9   chr9_70194192     AAsi    C    A        0      0        2 
   9   chr9_70194192     AKia    C    A        0      0        2 
   9   chr9_70194192     AOna    C    A        0      0        2 
   9   chr9_70194192     ASom    C    A        0      0        2 
   9   chr9_70194192     HCab    C    A        1      2        2 
   9   chr9_70194192     HPrz    C    A        1      2        2 
   9   chr9_70194192     ZBoe    C    A        0      0        2 
   9   chr9_70194192     ZGre    C    A        0      0        2 
   9   chr9_70194192     ZHar    C    A        0      0        2 
   9   chr9_70194192   Sample    C    A        0      0        2 
   9   chr9_70195434     AAsi    C    A        0      0        2 
   9   chr9_70195434     AKia    C    A        0      0        2 
   9   chr9_70195434     AOna    C    A        0      0        2 
   9   chr9_70195434     ASom    C    A        0      0        2 
   9   chr9_70195434     HCab    C    A        1      2        2 
   9   chr9_70195434     HPrz    C    A        1      2        2 
   9   chr9_70195434     ZBoe    C    A        0      0        2 
   9   chr9_70195434     ZGre    C    A        0      0        2 
   9   chr9_70195434     ZHar    C    A        0      0        2 
   9   chr9_70195434   Sample    C    A        0      0        2 
   9   chr9_70205477     AAsi    C    A        0      0        2 
   9   chr9_70205477     AKia    C    A        0      0        2 
   9   chr9_70205477     AOna    C    A        0      0        2 
   9   chr9_70205477     ASom    C    A      0.5      1        2 
   9   chr9_70205477     HCab    C    A        0      0        2 
   9   chr9_70205477     HPrz    C    A        0      0        2 
   9   chr9_70205477     ZBoe    C    A        0      0        2 
   9   chr9_70205477     ZGre    C    A        0      0        2 
   9   chr9_70205477     ZHar    C    A        0      0        2 
   9   chr9_70205477   Sample    C    A        0      0        2 
   9   chr9_70231420     AAsi    A    C        0      0        2 
   9   chr9_70231420     AKia    A    C        0      0        2 
   9   chr9_70231420     AOna    A    C        0      0        2 
   9   chr9_70231420     ASom    A    C        0      0        2 
   9   chr9_70231420     HCab    A    C        1      2        2 
   9   chr9_70231420     HPrz    A    C        1      2        2 
   9   chr9_70231420     ZBoe    A    C        0      0        2 
   9   chr9_70231420     ZGre    A    C        0      0        2 
   9   chr9_70231420     ZHar    A    C        0      0        2 
   9   chr9_70231420   Sample    A    C        0      0        2 
   9   chr9_70246244     AAsi    C    A        0      0        2 
   9   chr9_70246244     AKia    C    A        0      0        2 
   9   chr9_70246244     AOna    C    A        0      0        2 
   9   chr9_70246244     ASom    C    A        0      0        2 
   9   chr9_70246244     HCab    C    A        0      0        2 
   9   chr9_70246244     HPrz    C    A        0      0        2 
   9   chr9_70246244     ZBoe    C    A        0      0        2 
   9   chr9_70246244     ZGre    C    A        0      0        2 
   9   chr9_70246244     ZHar    C    A      0.5      1        2 
   9   chr9_70246244   Sample    C    A        0      0        2 
   9   chr9_70277672     AAsi    G    C        0      0        2 
   9   chr9_70277672     AKia    G    C        0      0        2 
   9   chr9_70277672     AOna    G    C        0      0        2 
   9   chr9_70277672     ASom    G    C        0      0        2 
   9   chr9_70277672     HCab    G    C        1      2        2 
   9   chr9_70277672     HPrz    G    C        1      2        2 
   9   chr9_70277672     ZBoe    G    C        0      0        2 
   9   chr9_70277672     ZGre    G    C        0      0        2 
   9   chr9_70277672     ZHar    G    C        0      0        2 
   9   chr9_70277672   Sample    G    C        0      0        2 
   9   chr9_70287507     AAsi    C    A        0      0        2 
   9   chr9_70287507     AKia    C    A        0      0        2 
   9   chr9_70287507     AOna    C    A        0      0        2 
   9   chr9_70287507     ASom    C    A        1      2        2 
   9   chr9_70287507     HCab    C    A        0      0        2 
   9   chr9_70287507     HPrz    C    A        0      0        2 
   9   chr9_70287507     ZBoe    C    A        0      0        2 
   9   chr9_70287507     ZGre    C    A        0      0        2 
   9   chr9_70287507     ZHar    C    A        0      0        2 
   9   chr9_70287507   Sample    C    A        0      0        2 
   9   chr9_70294104     AAsi    T    G        0      0        2 
   9   chr9_70294104     AKia    T    G        0      0        2 
   9   chr9_70294104     AOna    T    G        0      0        2 
   9   chr9_70294104     ASom    T    G        0      0        2 
   9   chr9_70294104     HCab    T    G        0      0        2 
   9   chr9_70294104     HPrz    T    G        0      0        2 
   9   chr9_70294104     ZBoe    T    G        0      0        2 
   9   chr9_70294104     ZGre    T    G        0      0        2 
   9   chr9_70294104     ZHar    T    G        1      2        2 
   9   chr9_70294104   Sample    T    G        0      0        2 
   9   chr9_70294676     AAsi    T    A        0      0        2 
   9   chr9_70294676     AKia    T    A      0.5      1        2 
   9   chr9_70294676     AOna    T    A        0      0        2 
   9   chr9_70294676     ASom    T    A        0      0        2 
   9   chr9_70294676     HCab    T    A        0      0        2 
   9   chr9_70294676     HPrz    T    A        0      0        2 
   9   chr9_70294676     ZBoe    T    A        0      0        2 
   9   chr9_70294676     ZGre    T    A        0      0        2 
   9   chr9_70294676     ZHar    T    A        0      0        2 
   9   chr9_70294676   Sample    T    A        0      0        2 
   9   chr9_70302242     AAsi    C    A        0      0        2 
   9   chr9_70302242     AKia    C    A        0      0        2 
   9   chr9_70302242     AOna    C    A        0      0        2 
   9   chr9_70302242     ASom    C    A      0.5      1        2 
   9   chr9_70302242     HCab    C    A        0      0        2 
   9   chr9_70302242     HPrz    C    A        0      0        2 
   9   chr9_70302242     ZBoe    C    A        0      0        2 
   9   chr9_70302242     ZGre    C    A        0      0        2 
   9   chr9_70302242     ZHar    C    A        0      0        2 
   9   chr9_70302242   Sample    C    A        0      0        2 
   9   chr9_70349683     AAsi    T    A        0      0        2 
   9   chr9_70349683     AKia    T    A        0      0        2 
   9   chr9_70349683     AOna    T    A        0      0        2 
   9   chr9_70349683     ASom    T    A        0      0        2 
   9   chr9_70349683     HCab    T    A        1      2        2 
   9   chr9_70349683     HPrz    T    A        1      2        2 
   9   chr9_70349683     ZBoe    T    A        0      0        2 
   9   chr9_70349683     ZGre    T    A        0      0        2 
   9   chr9_70349683     ZHar    T    A        0      0        2 
   9   chr9_70349683   Sample    T    A        0      0        2 
   9   chr9_70354261     AAsi    T    A        0      0        2 
   9   chr9_70354261     AKia    T    A        0      0        2 
   9   chr9_70354261     AOna    T    A        0      0        2 
   9   chr9_70354261     ASom    T    A        0      0        2 
   9   chr9_70354261     HCab    T    A        0      0        2 
   9   chr9_70354261     HPrz    T    A        0      0        2 
   9   chr9_70354261     ZBoe    T    A        0      0        2 
   9   chr9_70354261     ZGre    T    A        1      2        2 
   9   chr9_70354261     ZHar    T    A        0      0        2 
   9   chr9_70354261   Sample    T    A        0      0        2 
   9   chr9_70358619     AAsi    A    T        0      0        2 
   9   chr9_70358619     AKia    A    T        0      0        2 
   9   chr9_70358619     AOna    A    T        0      0        2 
   9   chr9_70358619     ASom    A    T        0      0        2 
   9   chr9_70358619     HCab    A    T        0      0        2 
   9   chr9_70358619     HPrz    A    T        0      0        2 
   9   chr9_70358619     ZBoe    A    T        0      0        2 
   9   chr9_70358619     ZGre    A    T        0      0        2 
   9   chr9_70358619     ZHar    A    T      0.5      1        2 
   9   chr9_70358619   Sample    A    T        0      0        2 
   9   chr9_70363232     AAsi    C    G        0      0        2 
   9   chr9_70363232     AKia    C    G        0      0        2 
   9   chr9_70363232     AOna    C    G        0      0        2 
   9   chr9_70363232     ASom    C    G        0      0        2 
   9   chr9_70363232     HCab    C    G        1      2        2 
   9   chr9_70363232     HPrz    C    G        1      2        2 
   9   chr9_70363232     ZBoe    C    G        0      0        2 
   9   chr9_70363232     ZGre    C    G        0      0        2 
   9   chr9_70363232     ZHar    C    G        0      0        2 
   9   chr9_70363232   Sample    C    G        0      0        2 
   9   chr9_70364001     AAsi    A    T        0      0        2 
   9   chr9_70364001     AKia    A    T        0      0        2 
   9   chr9_70364001     AOna    A    T        0      0        2 
   9   chr9_70364001     ASom    A    T        0      0        2 
   9   chr9_70364001     HCab    A    T        1      2        2 
   9   chr9_70364001     HPrz    A    T        1      2        2 
   9   chr9_70364001     ZBoe    A    T        0      0        2 
   9   chr9_70364001     ZGre    A    T        0      0        2 
   9   chr9_70364001     ZHar    A    T        0      0        2 
   9   chr9_70364001   Sample    A    T        0      0        2 
   9   chr9_70426356     AAsi    G    T        0      0        2 
   9   chr9_70426356     AKia    G    T        0      0        2 
   9   chr9_70426356     AOna    G    T        0      0        2 
   9   chr9_70426356     ASom    G    T        0      0        2 
   9   chr9_70426356     HCab    G    T        1      2        2 
   9   chr9_70426356     HPrz    G    T        1      2        2 
   9   chr9_70426356     ZBoe    G    T        0      0        2 
   9   chr9_70426356     ZGre    G    T        0      0        2 
   9   chr9_70426356     ZHar    G    T        0      0        2 
   9   chr9_70426356   Sample    G    T        0      0        2 
   9   chr9_70437279     AAsi    G    T        0      0        2 
   9   chr9_70437279     AKia    G    T        0      0        2 
   9   chr9_70437279     AOna    G    T        0      0        2 
   9   chr9_70437279     ASom    G    T        0      0        2 
   9   chr9_70437279     HCab    G    T        1      2        2 
   9   chr9_70437279     HPrz    G    T        0      0        2 
   9   chr9_70437279     ZBoe    G    T        0      0        2 
   9   chr9_70437279     ZGre    G    T        0      0        2 
   9   chr9_70437279     ZHar    G    T        0      0        2 
   9   chr9_70437279   Sample    G    T        0      0        2 
   9   chr9_70493564     AAsi    T    G        0      0        2 
   9   chr9_70493564     AKia    T    G        0      0        2 
   9   chr9_70493564     AOna    T    G        0      0        2 
   9   chr9_70493564     ASom    T    G        0      0        2 
   9   chr9_70493564     HCab    T    G        0      0        2 
   9   chr9_70493564     HPrz    T    G        0      0        2 
   9   chr9_70493564     ZBoe    T    G        0      0        2 
   9   chr9_70493564     ZGre    T    G      0.5      1        2 
   9   chr9_70493564     ZHar    T    G        0      0        2 
   9   chr9_70493564   Sample    T    G        0      0        2 
   9   chr9_70499315     AAsi    G    T        0      0        2 
   9   chr9_70499315     AKia    G    T        0      0        2 
   9   chr9_70499315     AOna    G    T        0      0        2 
   9   chr9_70499315     ASom    G    T        0      0        2 
   9   chr9_70499315     HCab    G    T        1      2        2 
   9   chr9_70499315     HPrz    G    T        1      2        2 
   9   chr9_70499315     ZBoe    G    T        0      0        2 
   9   chr9_70499315     ZGre    G    T        0      0        2 
   9   chr9_70499315     ZHar    G    T        0      0        2 
   9   chr9_70499315   Sample    G    T        0      0        2 
   9   chr9_70513655     AAsi    G    T        0      0        2 
   9   chr9_70513655     AKia    G    T        0      0        2 
   9   chr9_70513655     AOna    G    T      0.5      1        2 
   9   chr9_70513655     ASom    G    T        0      0        2 
   9   chr9_70513655     HCab    G    T        0      0        2 
   9   chr9_70513655     HPrz    G    T        0      0        2 
   9   chr9_70513655     ZBoe    G    T        0      0        2 
   9   chr9_70513655     ZGre    G    T        0      0        2 
   9   chr9_70513655     ZHar    G    T        0      0        2 
   9   chr9_70513655   Sample    G    T        0      0        2 
   9   chr9_70519206     AAsi    C    A        0      0        2 
   9   chr9_70519206     AKia    C    A        0      0        2 
   9   chr9_70519206     AOna    C    A        0      0        2 
   9   chr9_70519206     ASom    C    A        0      0        2 
   9   chr9_70519206     HCab    C    A        0      0        2 
   9   chr9_70519206     HPrz    C    A        0      0        2 
   9   chr9_70519206     ZBoe    C    A      0.5      1        2 
   9   chr9_70519206     ZGre    C    A        0      0        2 
   9   chr9_70519206     ZHar    C    A        0      0        2 
   9   chr9_70519206   Sample    C    A        0      0        2 
   9   chr9_70535485     AAsi    C    G        0      0        2 
   9   chr9_70535485     AKia    C    G        0      0        2 
   9   chr9_70535485     AOna    C    G        0      0        2 
   9   chr9_70535485     ASom    C    G        0      0        2 
   9   chr9_70535485     HCab    C    G        0      0        2 
   9   chr9_70535485     HPrz    C    G        0      0        2 
   9   chr9_70535485     ZBoe    C    G        0      0        2 
   9   chr9_70535485     ZGre    C    G        1      2        2 
   9   chr9_70535485     ZHar    C    G        0      0        2 
   9   chr9_70535485   Sample    C    G        0      0        2 
   9   chr9_70545148     AAsi    G    C        0      0        2 
   9   chr9_70545148     AKia    G    C        1      2        2 
   9   chr9_70545148     AOna    G    C        0      0        2 
   9   chr9_70545148     ASom    G    C        0      0        2 
   9   chr9_70545148     HCab    G    C        0      0        2 
   9   chr9_70545148     HPrz    G    C        0      0        2 
   9   chr9_70545148     ZBoe    G    C        0      0        2 
   9   chr9_70545148     ZGre    G    C        0      0        2 
   9   chr9_70545148     ZHar    G    C        0      0        2 
   9   chr9_70545148   Sample    G    C        0      0        2 
   9   chr9_70578777     AAsi    A    C        0      0        2 
   9   chr9_70578777     AKia    A    C        0      0        2 
   9   chr9_70578777     AOna    A    C        0      0        2 
   9   chr9_70578777     ASom    A    C        0      0        2 
   9   chr9_70578777     HCab    A    C        0      0        2 
   9   chr9_70578777     HPrz    A    C        0      0        2 
   9   chr9_70578777     ZBoe    A    C      0.5      1        2 
   9   chr9_70578777     ZGre    A    C        0      0        2 
   9   chr9_70578777     ZHar    A    C        0      0        2 
   9   chr9_70578777   Sample    A    C        0      0        2 
   9   chr9_70599129     AAsi    G    C        0      0        2 
   9   chr9_70599129     AKia    G    C        0      0        2 
   9   chr9_70599129     AOna    G    C      0.5      1        2 
   9   chr9_70599129     ASom    G    C        0      0        2 
   9   chr9_70599129     HCab    G    C        0      0        2 
   9   chr9_70599129     HPrz    G    C        0      0        2 
   9   chr9_70599129     ZBoe    G    C        1      2        2 
   9   chr9_70599129     ZGre    G    C        0      0        2 
   9   chr9_70599129     ZHar    G    C        0      0        2 
   9   chr9_70599129   Sample    G    C        0      0        2 
   9   chr9_70602105     AAsi    A    C        0      0        2 
   9   chr9_70602105     AKia    A    C        0      0        2 
   9   chr9_70602105     AOna    A    C        0      0        2 
   9   chr9_70602105     ASom    A    C        0      0        2 
   9   chr9_70602105     HCab    A    C        0      0        2 
   9   chr9_70602105     HPrz    A    C        0      0        2 
   9   chr9_70602105     ZBoe    A    C      0.5      1        2 
   9   chr9_70602105     ZGre    A    C        0      0        2 
   9   chr9_70602105     ZHar    A    C        0      0        2 
   9   chr9_70602105   Sample    A    C        0      0        2 
   9   chr9_70604382     AAsi    C    A        0      0        2 
   9   chr9_70604382     AKia    C    A        0      0        2 
   9   chr9_70604382     AOna    C    A        0      0        2 
   9   chr9_70604382     ASom    C    A        0      0        2 
   9   chr9_70604382     HCab    C    A        0      0        2 
   9   chr9_70604382     HPrz    C    A        0      0        2 
   9   chr9_70604382     ZBoe    C    A        1      2        2 
   9   chr9_70604382     ZGre    C    A        0      0        2 
   9   chr9_70604382     ZHar    C    A        0      0        2 
   9   chr9_70604382   Sample    C    A        0      0        2 
   9   chr9_70610523     AAsi    G    C        0      0        2 
   9   chr9_70610523     AKia    G    C        0      0        2 
   9   chr9_70610523     AOna    G    C        0      0        2 
   9   chr9_70610523     ASom    G    C        0      0        2 
   9   chr9_70610523     HCab    G    C        0      0        2 
   9   chr9_70610523     HPrz    G    C        0      0        2 
   9   chr9_70610523     ZBoe    G    C        0      0        2 
   9   chr9_70610523     ZGre    G    C        1      2        2 
   9   chr9_70610523     ZHar    G    C        0      0        2 
   9   chr9_70610523   Sample    G    C        0      0        2 
   9   chr9_70634742     AAsi    C    A        0      0        2 
   9   chr9_70634742     AKia    C    A        0      0        2 
   9   chr9_70634742     AOna    C    A        0      0        2 
   9   chr9_70634742     ASom    C    A        0      0        2 
   9   chr9_70634742     HCab    C    A        0      0        2 
   9   chr9_70634742     HPrz    C    A        0      0        2 
   9   chr9_70634742     ZBoe    C    A      0.5      1        2 
   9   chr9_70634742     ZGre    C    A        0      0        2 
   9   chr9_70634742     ZHar    C    A        0      0        2 
   9   chr9_70634742   Sample    C    A        0      0        2 
   9   chr9_70651011     AAsi    T    G        0      0        2 
   9   chr9_70651011     AKia    T    G        0      0        2 
   9   chr9_70651011     AOna    T    G        0      0        2 
   9   chr9_70651011     ASom    T    G        0      0        2 
   9   chr9_70651011     HCab    T    G        1      2        2 
   9   chr9_70651011     HPrz    T    G        1      2        2 
   9   chr9_70651011     ZBoe    T    G        0      0        2 
   9   chr9_70651011     ZGre    T    G        0      0        2 
   9   chr9_70651011     ZHar    T    G        0      0        2 
   9   chr9_70651011   Sample    T    G        0      0        2 
   9   chr9_70668199     AAsi    T    G        0      0        2 
   9   chr9_70668199     AKia    T    G        0      0        2 
   9   chr9_70668199     AOna    T    G        0      0        2 
   9   chr9_70668199     ASom    T    G        0      0        2 
   9   chr9_70668199     HCab    T    G        0      0        2 
   9   chr9_70668199     HPrz    T    G        0      0        2 
   9   chr9_70668199     ZBoe    T    G        1      2        2 
   9   chr9_70668199     ZGre    T    G        0      0        2 
   9   chr9_70668199     ZHar    T    G        0      0        2 
   9   chr9_70668199   Sample    T    G        0      0        2 
   9   chr9_70672317     AAsi    G    C      0.5      1        2 
   9   chr9_70672317     AKia    G    C        0      0        2 
   9   chr9_70672317     AOna    G    C        0      0        2 
   9   chr9_70672317     ASom    G    C        0      0        2 
   9   chr9_70672317     HCab    G    C        0      0        2 
   9   chr9_70672317     HPrz    G    C        0      0        2 
   9   chr9_70672317     ZBoe    G    C        0      0        2 
   9   chr9_70672317     ZGre    G    C        0      0        2 
   9   chr9_70672317     ZHar    G    C        0      0        2 
   9   chr9_70672317   Sample    G    C        0      0        2 
   9   chr9_70673799     AAsi    A    C        0      0        2 
   9   chr9_70673799     AKia    A    C        0      0        2 
   9   chr9_70673799     AOna    A    C        0      0        2 
   9   chr9_70673799     ASom    A    C        0      0        2 
   9   chr9_70673799     HCab    A    C        1      2        2 
   9   chr9_70673799     HPrz    A    C        1      2        2 
   9   chr9_70673799     ZBoe    A    C        0      0        2 
   9   chr9_70673799     ZGre    A    C        0      0        2 
   9   chr9_70673799     ZHar    A    C        0      0        2 
   9   chr9_70673799   Sample    A    C        0      0        2 
   9   chr9_70675336     AAsi    C    G        0      0        2 
   9   chr9_70675336     AKia    C    G        0      0        2 
   9   chr9_70675336     AOna    C    G        0      0        2 
   9   chr9_70675336     ASom    C    G        0      0        2 
   9   chr9_70675336     HCab    C    G        1      2        2 
   9   chr9_70675336     HPrz    C    G        1      2        2 
   9   chr9_70675336     ZBoe    C    G        0      0        2 
   9   chr9_70675336     ZGre    C    G        0      0        2 
   9   chr9_70675336     ZHar    C    G        0      0        2 
   9   chr9_70675336   Sample    C    G        0      0        2 
   9   chr9_70741714     AAsi    A    T        1      2        2 
   9   chr9_70741714     AKia    A    T        0      0        2 
   9   chr9_70741714     AOna    A    T        0      0        2 
   9   chr9_70741714     ASom    A    T        1      2        2 
   9   chr9_70741714     HCab    A    T        0      0        2 
   9   chr9_70741714     HPrz    A    T        0      0        2 
   9   chr9_70741714     ZBoe    A    T        0      0        2 
   9   chr9_70741714     ZGre    A    T        0      0        2 
   9   chr9_70741714     ZHar    A    T        0      0        2 
   9   chr9_70741714   Sample    A    T        1      2        2 
   9   chr9_70768401     AAsi    C    G        0      0        2 
   9   chr9_70768401     AKia    C    G        0      0        2 
   9   chr9_70768401     AOna    C    G        0      0        2 
   9   chr9_70768401     ASom    C    G        0      0        2 
   9   chr9_70768401     HCab    C    G        0      0        2 
   9   chr9_70768401     HPrz    C    G        0      0        2 
   9   chr9_70768401     ZBoe    C    G      0.5      1        2 
   9   chr9_70768401     ZGre    C    G        0      0        2 
   9   chr9_70768401     ZHar    C    G        0      0        2 
   9   chr9_70768401   Sample    C    G        0      0        2 
   9   chr9_70775425     AAsi    G    T        0      0        2 
   9   chr9_70775425     AKia    G    T        0      0        2 
   9   chr9_70775425     AOna    G    T      0.5      1        2 
   9   chr9_70775425     ASom    G    T        0      0        2 
   9   chr9_70775425     HCab    G    T        0      0        2 
   9   chr9_70775425     HPrz    G    T        0      0        2 
   9   chr9_70775425     ZBoe    G    T        0      0        2 
   9   chr9_70775425     ZGre    G    T        0      0        2 
   9   chr9_70775425     ZHar    G    T        0      0        2 
   9   chr9_70775425   Sample    G    T        0      0        2 
   9   chr9_70778817     AAsi    C    G        0      0        2 
   9   chr9_70778817     AKia    C    G        1      2        2 
   9   chr9_70778817     AOna    C    G        1      2        2 
   9   chr9_70778817     ASom    C    G        0      0        2 
   9   chr9_70778817     HCab    C    G        0      0        2 
   9   chr9_70778817     HPrz    C    G        0      0        2 
   9   chr9_70778817     ZBoe    C    G        0      0        2 
   9   chr9_70778817     ZGre    C    G        0      0        2 
   9   chr9_70778817     ZHar    C    G        0      0        2 
   9   chr9_70778817   Sample    C    G        0      0        2 
   9   chr9_70786921     AAsi    A    C        0      0        2 
   9   chr9_70786921     AKia    A    C        0      0        2 
   9   chr9_70786921     AOna    A    C        0      0        2 
   9   chr9_70786921     ASom    A    C        0      0        2 
   9   chr9_70786921     HCab    A    C        1      2        2 
   9   chr9_70786921     HPrz    A    C        1      2        2 
   9   chr9_70786921     ZBoe    A    C        0      0        2 
   9   chr9_70786921     ZGre    A    C        0      0        2 
   9   chr9_70786921     ZHar    A    C        0      0        2 
   9   chr9_70786921   Sample    A    C        0      0        2 
   9   chr9_70817359     AAsi    T    A        0      0        2 
   9   chr9_70817359     AKia    T    A        0      0        2 
   9   chr9_70817359     AOna    T    A        0      0        2 
   9   chr9_70817359     ASom    T    A        0      0        2 
   9   chr9_70817359     HCab    T    A        1      2        2 
   9   chr9_70817359     HPrz    T    A        1      2        2 
   9   chr9_70817359     ZBoe    T    A        0      0        2 
   9   chr9_70817359     ZGre    T    A        0      0        2 
   9   chr9_70817359     ZHar    T    A        0      0        2 
   9   chr9_70817359   Sample    T    A        0      0        2 
   9   chr9_70836626     AAsi    C    G        0      0        2 
   9   chr9_70836626     AKia    C    G        0      0        2 
   9   chr9_70836626     AOna    C    G        0      0        2 
   9   chr9_70836626     ASom    C    G        0      0        2 
   9   chr9_70836626     HCab    C    G      0.5      1        2 
   9   chr9_70836626     HPrz    C    G      0.5      1        2 
   9   chr9_70836626     ZBoe    C    G        0      0        2 
   9   chr9_70836626     ZGre    C    G        0      0        2 
   9   chr9_70836626     ZHar    C    G        0      0        2 
   9   chr9_70836626   Sample    C    G        0      0        2 
   9   chr9_70837481     AAsi    C    G        0      0        2 
   9   chr9_70837481     AKia    C    G        0      0        2 
   9   chr9_70837481     AOna    C    G        0      0        2 
   9   chr9_70837481     ASom    C    G        0      0        2 
   9   chr9_70837481     HCab    C    G        0      0        2 
   9   chr9_70837481     HPrz    C    G        0      0        2 
   9   chr9_70837481     ZBoe    C    G        0      0        2 
   9   chr9_70837481     ZGre    C    G        0      0        2 
   9   chr9_70837481     ZHar    C    G      0.5      1        2 
   9   chr9_70837481   Sample    C    G        0      0        2 
   9   chr9_70864180     AAsi    C    G        0      0        2 
   9   chr9_70864180     AKia    C    G        1      2        2 
   9   chr9_70864180     AOna    C    G        1      2        2 
   9   chr9_70864180     ASom    C    G        0      0        2 
   9   chr9_70864180     HCab    C    G        0      0        2 
   9   chr9_70864180     HPrz    C    G        0      0        2 
   9   chr9_70864180     ZBoe    C    G        0      0        2 
   9   chr9_70864180     ZGre    C    G        0      0        2 
   9   chr9_70864180     ZHar    C    G        0      0        2 
   9   chr9_70864180   Sample    C    G        0      0        2 
   9   chr9_70869786     AAsi    C    A        0      0        2 
   9   chr9_70869786     AKia    C    A        0      0        2 
   9   chr9_70869786     AOna    C    A        0      0        2 
   9   chr9_70869786     ASom    C    A        0      0        2 
   9   chr9_70869786     HCab    C    A        1      2        2 
   9   chr9_70869786     HPrz    C    A        1      2        2 
   9   chr9_70869786     ZBoe    C    A        0      0        2 
   9   chr9_70869786     ZGre    C    A        0      0        2 
   9   chr9_70869786     ZHar    C    A        0      0        2 
   9   chr9_70869786   Sample    C    A        0      0        2 
   9   chr9_70873096     AAsi    A    C        0      0        2 
   9   chr9_70873096     AKia    A    C        1      2        2 
   9   chr9_70873096     AOna    A    C      0.5      1        2 
   9   chr9_70873096     ASom    A    C        0      0        2 
   9   chr9_70873096     HCab    A    C        0      0        2 
   9   chr9_70873096     HPrz    A    C        0      0        2 
   9   chr9_70873096     ZBoe    A    C        0      0        2 
   9   chr9_70873096     ZGre    A    C        0      0        2 
   9   chr9_70873096     ZHar    A    C        0      0        2 
   9   chr9_70873096   Sample    A    C        0      0        2 
   9   chr9_70880426     AAsi    A    T        0      0        2 
   9   chr9_70880426     AKia    A    T        0      0        2 
   9   chr9_70880426     AOna    A    T        0      0        2 
   9   chr9_70880426     ASom    A    T        0      0        2 
   9   chr9_70880426     HCab    A    T      0.5      1        2 
   9   chr9_70880426     HPrz    A    T        0      0        2 
   9   chr9_70880426     ZBoe    A    T        0      0        2 
   9   chr9_70880426     ZGre    A    T        0      0        2 
   9   chr9_70880426     ZHar    A    T        0      0        2 
   9   chr9_70880426   Sample    A    T        0      0        2 
   9   chr9_70883961     AAsi    A    C        0      0        2 
   9   chr9_70883961     AKia    A    C        0      0        2 
   9   chr9_70883961     AOna    A    C        0      0        2 
   9   chr9_70883961     ASom    A    C        0      0        2 
   9   chr9_70883961     HCab    A    C        0      0        2 
   9   chr9_70883961     HPrz    A    C        0      0        2 
   9   chr9_70883961     ZBoe    A    C      0.5      1        2 
   9   chr9_70883961     ZGre    A    C        0      0        2 
   9   chr9_70883961     ZHar    A    C        0      0        2 
   9   chr9_70883961   Sample    A    C        0      0        2 
   9   chr9_70884730     AAsi    T    G        0      0        2 
   9   chr9_70884730     AKia    T    G        0      0        2 
   9   chr9_70884730     AOna    T    G        0      0        2 
   9   chr9_70884730     ASom    T    G        0      0        2 
   9   chr9_70884730     HCab    T    G      0.5      1        2 
   9   chr9_70884730     HPrz    T    G        0      0        2 
   9   chr9_70884730     ZBoe    T    G        0      0        2 
   9   chr9_70884730     ZGre    T    G        0      0        2 
   9   chr9_70884730     ZHar    T    G        0      0        2 
   9   chr9_70884730   Sample    T    G        0      0        2 
   9   chr9_70914154     AAsi    G    T        0      0        2 
   9   chr9_70914154     AKia    G    T        0      0        2 
   9   chr9_70914154     AOna    G    T        0      0        2 
   9   chr9_70914154     ASom    G    T        0      0        2 
   9   chr9_70914154     HCab    G    T        1      2        2 
   9   chr9_70914154     HPrz    G    T        1      2        2 
   9   chr9_70914154     ZBoe    G    T        0      0        2 
   9   chr9_70914154     ZGre    G    T        0      0        2 
   9   chr9_70914154     ZHar    G    T        0      0        2 
   9   chr9_70914154   Sample    G    T        0      0        2 
   9   chr9_70928214     AAsi    C    A      0.5      1        2 
   9   chr9_70928214     AKia    C    A        0      0        2 
   9   chr9_70928214     AOna    C    A        0      0        2 
   9   chr9_70928214     ASom    C    A        0      0        2 
   9   chr9_70928214     HCab    C    A        0      0        2 
   9   chr9_70928214     HPrz    C    A        0      0        2 
   9   chr9_70928214     ZBoe    C    A        0      0        2 
   9   chr9_70928214     ZGre    C    A        0      0        2 
   9   chr9_70928214     ZHar    C    A        0      0        2 
   9   chr9_70928214   Sample    C    A        0      0        2 
   9   chr9_70928423     AAsi    C    A      0.5      1        2 
   9   chr9_70928423     AKia    C    A        0      0        2 
   9   chr9_70928423     AOna    C    A        0      0        2 
   9   chr9_70928423     ASom    C    A        0      0        2 
   9   chr9_70928423     HCab    C    A        0      0        2 
   9   chr9_70928423     HPrz    C    A        0      0        2 
   9   chr9_70928423     ZBoe    C    A        0      0        2 
   9   chr9_70928423     ZGre    C    A        0      0        2 
   9   chr9_70928423     ZHar    C    A        0      0        2 
   9   chr9_70928423   Sample    C    A        1      2        2 
   9   chr9_70931032     AAsi    G    C        0      0        2 
   9   chr9_70931032     AKia    G    C        0      0        2 
   9   chr9_70931032     AOna    G    C      0.5      1        2 
   9   chr9_70931032     ASom    G    C        0      0        2 
   9   chr9_70931032     HCab    G    C        0      0        2 
   9   chr9_70931032     HPrz    G    C        0      0        2 
   9   chr9_70931032     ZBoe    G    C        0      0        2 
   9   chr9_70931032     ZGre    G    C        0      0        2 
   9   chr9_70931032     ZHar    G    C        0      0        2 
   9   chr9_70931032   Sample    G    C        0      0        2 
   9   chr9_70952421     AAsi    A    C        0      0        2 
   9   chr9_70952421     AKia    A    C        0      0        2 
   9   chr9_70952421     AOna    A    C        0      0        2 
   9   chr9_70952421     ASom    A    C        0      0        2 
   9   chr9_70952421     HCab    A    C        1      2        2 
   9   chr9_70952421     HPrz    A    C        1      2        2 
   9   chr9_70952421     ZBoe    A    C        0      0        2 
   9   chr9_70952421     ZGre    A    C        0      0        2 
   9   chr9_70952421     ZHar    A    C        0      0        2 
   9   chr9_70952421   Sample    A    C        0      0        2 
   9   chr9_70955350     AAsi    G    C        0      0        2 
   9   chr9_70955350     AKia    G    C        0      0        2 
   9   chr9_70955350     AOna    G    C        0      0        2 
   9   chr9_70955350     ASom    G    C        0      0        2 
   9   chr9_70955350     HCab    G    C        0      0        2 
   9   chr9_70955350     HPrz    G    C        0      0        2 
   9   chr9_70955350     ZBoe    G    C        0      0        2 
   9   chr9_70955350     ZGre    G    C      0.5      1        2 
   9   chr9_70955350     ZHar    G    C        0      0        2 
   9   chr9_70955350   Sample    G    C        0      0        2 
   9   chr9_70960238     AAsi    T    G      0.5      1        2 
   9   chr9_70960238     AKia    T    G        0      0        2 
   9   chr9_70960238     AOna    T    G        0      0        2 
   9   chr9_70960238     ASom    T    G        0      0        2 
   9   chr9_70960238     HCab    T    G        0      0        2 
   9   chr9_70960238     HPrz    T    G        0      0        2 
   9   chr9_70960238     ZBoe    T    G        0      0        2 
   9   chr9_70960238     ZGre    T    G        0      0        2 
   9   chr9_70960238     ZHar    T    G        0      0        2 
   9   chr9_70960238   Sample    T    G        0      0        2 
   9   chr9_70962013     AAsi    G    C        0      0        2 
   9   chr9_70962013     AKia    G    C      0.5      1        2 
   9   chr9_70962013     AOna    G    C        0      0        2 
   9   chr9_70962013     ASom    G    C        0      0        2 
   9   chr9_70962013     HCab    G    C        0      0        2 
   9   chr9_70962013     HPrz    G    C        0      0        2 
   9   chr9_70962013     ZBoe    G    C        0      0        2 
   9   chr9_70962013     ZGre    G    C        0      0        2 
   9   chr9_70962013     ZHar    G    C        0      0        2 
   9   chr9_70962013   Sample    G    C        0      0        2 
   9   chr9_71088837     AAsi    T    G        0      0        2 
   9   chr9_71088837     AKia    T    G        0      0        2 
   9   chr9_71088837     AOna    T    G        0      0        2 
   9   chr9_71088837     ASom    T    G        0      0        2 
   9   chr9_71088837     HCab    T    G        0      0        2 
   9   chr9_71088837     HPrz    T    G        0      0        2 
   9   chr9_71088837     ZBoe    T    G        1      2        2 
   9   chr9_71088837     ZGre    T    G        1      2        2 
   9   chr9_71088837     ZHar    T    G        1      2        2 
   9   chr9_71088837   Sample    T    G        0      0        2 
   9   chr9_71092584     AAsi    C    A        0      0        2 
   9   chr9_71092584     AKia    C    A        1      2        2 
   9   chr9_71092584     AOna    C    A        0      0        2 
   9   chr9_71092584     ASom    C    A        0      0        2 
   9   chr9_71092584     HCab    C    A        0      0        2 
   9   chr9_71092584     HPrz    C    A        0      0        2 
   9   chr9_71092584     ZBoe    C    A        0      0        2 
   9   chr9_71092584     ZGre    C    A        0      0        2 
   9   chr9_71092584     ZHar    C    A        0      0        2 
   9   chr9_71092584   Sample    C    A        0      0        2 
   9   chr9_71098583     AAsi    G    C        0      0        2 
   9   chr9_71098583     AKia    G    C        0      0        2 
   9   chr9_71098583     AOna    G    C        0      0        2 
   9   chr9_71098583     ASom    G    C        0      0        2 
   9   chr9_71098583     HCab    G    C        0      0        2 
   9   chr9_71098583     HPrz    G    C        0      0        2 
   9   chr9_71098583     ZBoe    G    C      0.5      1        2 
   9   chr9_71098583     ZGre    G    C        0      0        2 
   9   chr9_71098583     ZHar    G    C        0      0        2 
   9   chr9_71098583   Sample    G    C        0      0        2 
   9   chr9_71102032     AAsi    C    G        0      0        2 
   9   chr9_71102032     AKia    C    G        0      0        2 
   9   chr9_71102032     AOna    C    G        0      0        2 
   9   chr9_71102032     ASom    C    G        0      0        2 
   9   chr9_71102032     HCab    C    G        1      2        2 
   9   chr9_71102032     HPrz    C    G        0      0        2 
   9   chr9_71102032     ZBoe    C    G        0      0        2 
   9   chr9_71102032     ZGre    C    G        0      0        2 
   9   chr9_71102032     ZHar    C    G        0      0        2 
   9   chr9_71102032   Sample    C    G        0      0        2 
   9   chr9_71106619     AAsi    A    C        0      0        2 
   9   chr9_71106619     AKia    A    C        0      0        2 
   9   chr9_71106619     AOna    A    C        0      0        2 
   9   chr9_71106619     ASom    A    C        0      0        2 
   9   chr9_71106619     HCab    A    C        0      0        2 
   9   chr9_71106619     HPrz    A    C        0      0        2 
   9   chr9_71106619     ZBoe    A    C        0      0        2 
   9   chr9_71106619     ZGre    A    C        0      0        2 
   9   chr9_71106619     ZHar    A    C      0.5      1        2 
   9   chr9_71106619   Sample    A    C        0      0        2 
   9   chr9_71118913     AAsi    A    C        0      0        2 
   9   chr9_71118913     AKia    A    C        0      0        2 
   9   chr9_71118913     AOna    A    C        0      0        2 
   9   chr9_71118913     ASom    A    C        0      0        2 
   9   chr9_71118913     HCab    A    C        0      0        2 
   9   chr9_71118913     HPrz    A    C        0      0        2 
   9   chr9_71118913     ZBoe    A    C        0      0        2 
   9   chr9_71118913     ZGre    A    C      0.5      1        2 
   9   chr9_71118913     ZHar    A    C        0      0        2 
   9   chr9_71118913   Sample    A    C        0      0        2 
   9   chr9_71164920     AAsi    G    C        0      0        2 
   9   chr9_71164920     AKia    G    C      0.5      1        2 
   9   chr9_71164920     AOna    G    C        0      0        2 
   9   chr9_71164920     ASom    G    C        0      0        2 
   9   chr9_71164920     HCab    G    C        0      0        2 
   9   chr9_71164920     HPrz    G    C        0      0        2 
   9   chr9_71164920     ZBoe    G    C        0      0        2 
   9   chr9_71164920     ZGre    G    C        0      0        2 
   9   chr9_71164920     ZHar    G    C        0      0        2 
   9   chr9_71164920   Sample    G    C        0      0        2 
   9   chr9_71196761     AAsi    C    G        0      0        2 
   9   chr9_71196761     AKia    C    G        0      0        2 
   9   chr9_71196761     AOna    C    G        0      0        2 
   9   chr9_71196761     ASom    C    G        0      0        2 
   9   chr9_71196761     HCab    C    G        1      2        2 
   9   chr9_71196761     HPrz    C    G        1      2        2 
   9   chr9_71196761     ZBoe    C    G        0      0        2 
   9   chr9_71196761     ZGre    C    G        0      0        2 
   9   chr9_71196761     ZHar    C    G        0      0        2 
   9   chr9_71196761   Sample    C    G        0      0        2 
   9   chr9_71197111     AAsi    A    T        0      0        2 
   9   chr9_71197111     AKia    A    T        1      2        2 
   9   chr9_71197111     AOna    A    T        0      0        2 
   9   chr9_71197111     ASom    A    T        0      0        2 
   9   chr9_71197111     HCab    A    T        0      0        2 
   9   chr9_71197111     HPrz    A    T        0      0        2 
   9   chr9_71197111     ZBoe    A    T        0      0        2 
   9   chr9_71197111     ZGre    A    T        0      0        2 
   9   chr9_71197111     ZHar    A    T        0      0        2 
   9   chr9_71197111   Sample    A    T        0      0        2 
   9   chr9_71205746     AAsi    C    A        0      0        2 
   9   chr9_71205746     AKia    C    A        0      0        2 
   9   chr9_71205746     AOna    C    A        0      0        2 
   9   chr9_71205746     ASom    C    A        0      0        2 
   9   chr9_71205746     HCab    C    A        1      2        2 
   9   chr9_71205746     HPrz    C    A        1      2        2 
   9   chr9_71205746     ZBoe    C    A        0      0        2 
   9   chr9_71205746     ZGre    C    A        0      0        2 
   9   chr9_71205746     ZHar    C    A        0      0        2 
   9   chr9_71205746   Sample    C    A        0      0        2 
   9   chr9_71232562     AAsi    G    C        0      0        2 
   9   chr9_71232562     AKia    G    C        0      0        2 
   9   chr9_71232562     AOna    G    C        0      0        2 
   9   chr9_71232562     ASom    G    C        0      0        2 
   9   chr9_71232562     HCab    G    C        0      0        2 
   9   chr9_71232562     HPrz    G    C        0      0        2 
   9   chr9_71232562     ZBoe    G    C        0      0        2 
   9   chr9_71232562     ZGre    G    C        0      0        2 
   9   chr9_71232562     ZHar    G    C      0.5      1        2 
   9   chr9_71232562   Sample    G    C        0      0        2 
   9   chr9_71238715     AAsi    C    A        0      0        2 
   9   chr9_71238715     AKia    C    A        0      0        2 
   9   chr9_71238715     AOna    C    A        0      0        2 
   9   chr9_71238715     ASom    C    A        0      0        2 
   9   chr9_71238715     HCab    C    A        0      0        2 
   9   chr9_71238715     HPrz    C    A        0      0        2 
   9   chr9_71238715     ZBoe    C    A        1      2        2 
   9   chr9_71238715     ZGre    C    A        0      0        2 
   9   chr9_71238715     ZHar    C    A        0      0        2 
   9   chr9_71238715   Sample    C    A        0      0        2 
   9   chr9_71238931     AAsi    T    G        0      0        2 
   9   chr9_71238931     AKia    T    G        0      0        2 
   9   chr9_71238931     AOna    T    G        0      0        2 
   9   chr9_71238931     ASom    T    G        0      0        2 
   9   chr9_71238931     HCab    T    G        0      0        2 
   9   chr9_71238931     HPrz    T    G      0.5      1        2 
   9   chr9_71238931     ZBoe    T    G        0      0        2 
   9   chr9_71238931     ZGre    T    G        0      0        2 
   9   chr9_71238931     ZHar    T    G        0      0        2 
   9   chr9_71238931   Sample    T    G        0      0        2 
   9   chr9_71261539     AAsi    G    T        1      2        2 
   9   chr9_71261539     AKia    G    T        0      0        2 
   9   chr9_71261539     AOna    G    T        0      0        2 
   9   chr9_71261539     ASom    G    T        1      2        2 
   9   chr9_71261539     HCab    G    T        0      0        2 
   9   chr9_71261539     HPrz    G    T        0      0        2 
   9   chr9_71261539     ZBoe    G    T        0      0        2 
   9   chr9_71261539     ZGre    G    T        0      0        2 
   9   chr9_71261539     ZHar    G    T        0      0        2 
   9   chr9_71261539   Sample    G    T        1      2        2 
   9   chr9_71268787     AAsi    G    C        0      0        2 
   9   chr9_71268787     AKia    G    C        0      0        2 
   9   chr9_71268787     AOna    G    C        0      0        2 
   9   chr9_71268787     ASom    G    C        0      0        2 
   9   chr9_71268787     HCab    G    C        0      0        2 
   9   chr9_71268787     HPrz    G    C        0      0        2 
   9   chr9_71268787     ZBoe    G    C        0      0        2 
   9   chr9_71268787     ZGre    G    C        0      0        2 
   9   chr9_71268787     ZHar    G    C        1      2        2 
   9   chr9_71268787   Sample    G    C        0      0        2 
   9   chr9_71291455     AAsi    G    C        1      2        2 
   9   chr9_71291455     AKia    G    C      0.5      1        2 
   9   chr9_71291455     AOna    G    C        0      0        2 
   9   chr9_71291455     ASom    G    C        1      2        2 
   9   chr9_71291455     HCab    G    C        0      0        2 
   9   chr9_71291455     HPrz    G    C        0      0        2 
   9   chr9_71291455     ZBoe    G    C        0      0        2 
   9   chr9_71291455     ZGre    G    C        0      0        2 
   9   chr9_71291455     ZHar    G    C        0      0        2 
   9   chr9_71291455   Sample    G    C        1      2        2 
   9   chr9_71310343     AAsi    C    A        0      0        2 
   9   chr9_71310343     AKia    C    A        0      0        2 
   9   chr9_71310343     AOna    C    A        0      0        2 
   9   chr9_71310343     ASom    C    A        0      0        2 
   9   chr9_71310343     HCab    C    A        0      0        2 
   9   chr9_71310343     HPrz    C    A        0      0        2 
   9   chr9_71310343     ZBoe    C    A      0.5      1        2 
   9   chr9_71310343     ZGre    C    A        0      0        2 
   9   chr9_71310343     ZHar    C    A        0      0        2 
   9   chr9_71310343   Sample    C    A        0      0        2 
   9   chr9_71325325     AAsi    T    A        0      0        2 
   9   chr9_71325325     AKia    T    A        1      2        2 
   9   chr9_71325325     AOna    T    A      0.5      1        2 
   9   chr9_71325325     ASom    T    A        0      0        2 
   9   chr9_71325325     HCab    T    A        0      0        2 
   9   chr9_71325325     HPrz    T    A        0      0        2 
   9   chr9_71325325     ZBoe    T    A        0      0        2 
   9   chr9_71325325     ZGre    T    A        0      0        2 
   9   chr9_71325325     ZHar    T    A        0      0        2 
   9   chr9_71325325   Sample    T    A        0      0        2 
   9   chr9_71326270     AAsi    C    G        0      0        2 
   9   chr9_71326270     AKia    C    G        0      0        2 
   9   chr9_71326270     AOna    C    G        0      0        2 
   9   chr9_71326270     ASom    C    G        1      2        2 
   9   chr9_71326270     HCab    C    G        0      0        2 
   9   chr9_71326270     HPrz    C    G        0      0        2 
   9   chr9_71326270     ZBoe    C    G        0      0        2 
   9   chr9_71326270     ZGre    C    G        0      0        2 
   9   chr9_71326270     ZHar    C    G        0      0        2 
   9   chr9_71326270   Sample    C    G        0      0        2 
   9   chr9_71333899     AAsi    A    C      0.5      1        2 
   9   chr9_71333899     AKia    A    C        0      0        2 
   9   chr9_71333899     AOna    A    C        0      0        2 
   9   chr9_71333899     ASom    A    C        0      0        2 
   9   chr9_71333899     HCab    A    C        0      0        2 
   9   chr9_71333899     HPrz    A    C        0      0        2 
   9   chr9_71333899     ZBoe    A    C        0      0        2 
   9   chr9_71333899     ZGre    A    C        0      0        2 
   9   chr9_71333899     ZHar    A    C        0      0        2 
   9   chr9_71333899   Sample    A    C        0      0        2 
   9   chr9_71340165     AAsi    C    A        0      0        2 
   9   chr9_71340165     AKia    C    A        0      0        2 
   9   chr9_71340165     AOna    C    A        0      0        2 
   9   chr9_71340165     ASom    C    A        0      0        2 
   9   chr9_71340165     HCab    C    A        0      0        2 
   9   chr9_71340165     HPrz    C    A        0      0        2 
   9   chr9_71340165     ZBoe    C    A      0.5      1        2 
   9   chr9_71340165     ZGre    C    A        0      0        2 
   9   chr9_71340165     ZHar    C    A        0      0        2 
   9   chr9_71340165   Sample    C    A        0      0        2 
   9   chr9_71362680     AAsi    C    A        0      0        2 
   9   chr9_71362680     AKia    C    A      0.5      1        2 
   9   chr9_71362680     AOna    C    A        0      0        2 
   9   chr9_71362680     ASom    C    A        0      0        2 
   9   chr9_71362680     HCab    C    A        0      0        2 
   9   chr9_71362680     HPrz    C    A        0      0        2 
   9   chr9_71362680     ZBoe    C    A        0      0        2 
   9   chr9_71362680     ZGre    C    A        0      0        2 
   9   chr9_71362680     ZHar    C    A        0      0        2 
   9   chr9_71362680   Sample    C    A        0      0        2 
   9   chr9_71375984     AAsi    T    A        1      2        2 
   9   chr9_71375984     AKia    T    A        0      0        2 
   9   chr9_71375984     AOna    T    A        0      0        2 
   9   chr9_71375984     ASom    T    A        0      0        2 
   9   chr9_71375984     HCab    T    A        0      0        2 
   9   chr9_71375984     HPrz    T    A        0      0        2 
   9   chr9_71375984     ZBoe    T    A        0      0        2 
   9   chr9_71375984     ZGre    T    A        0      0        2 
   9   chr9_71375984     ZHar    T    A        0      0        2 
   9   chr9_71375984   Sample    T    A        1      2        2 
   9   chr9_71416967     AAsi    G    T        0      0        2 
   9   chr9_71416967     AKia    G    T        1      2        2 
   9   chr9_71416967     AOna    G    T        1      2        2 
   9   chr9_71416967     ASom    G    T        0      0        2 
   9   chr9_71416967     HCab    G    T        0      0        2 
   9   chr9_71416967     HPrz    G    T        0      0        2 
   9   chr9_71416967     ZBoe    G    T        0      0        2 
   9   chr9_71416967     ZGre    G    T        0      0        2 
   9   chr9_71416967     ZHar    G    T        0      0        2 
   9   chr9_71416967   Sample    G    T        0      0        2 
   9   chr9_71424135     AAsi    T    G        0      0        2 
   9   chr9_71424135     AKia    T    G        1      2        2 
   9   chr9_71424135     AOna    T    G        0      0        2 
   9   chr9_71424135     ASom    T    G        0      0        2 
   9   chr9_71424135     HCab    T    G        0      0        2 
   9   chr9_71424135     HPrz    T    G        0      0        2 
   9   chr9_71424135     ZBoe    T    G        0      0        2 
   9   chr9_71424135     ZGre    T    G        0      0        2 
   9   chr9_71424135     ZHar    T    G        0      0        2 
   9   chr9_71424135   Sample    T    G        0      0        2 
   9   chr9_71466549     AAsi    T    A        0      0        2 
   9   chr9_71466549     AKia    T    A        0      0        2 
   9   chr9_71466549     AOna    T    A        0      0        2 
   9   chr9_71466549     ASom    T    A        0      0        2 
   9   chr9_71466549     HCab    T    A        1      2        2 
   9   chr9_71466549     HPrz    T    A        1      2        2 
   9   chr9_71466549     ZBoe    T    A        0      0        2 
   9   chr9_71466549     ZGre    T    A        0      0        2 
   9   chr9_71466549     ZHar    T    A        0      0        2 
   9   chr9_71466549   Sample    T    A        0      0        2 
   9   chr9_71468394     AAsi    C    G        0      0        2 
   9   chr9_71468394     AKia    C    G        0      0        2 
   9   chr9_71468394     AOna    C    G        0      0        2 
   9   chr9_71468394     ASom    C    G        1      2        2 
   9   chr9_71468394     HCab    C    G        0      0        2 
   9   chr9_71468394     HPrz    C    G        0      0        2 
   9   chr9_71468394     ZBoe    C    G        0      0        2 
   9   chr9_71468394     ZGre    C    G        0      0        2 
   9   chr9_71468394     ZHar    C    G        0      0        2 
   9   chr9_71468394   Sample    C    G        0      0        2 
   9   chr9_71474849     AAsi    A    T        0      0        2 
   9   chr9_71474849     AKia    A    T        0      0        2 
   9   chr9_71474849     AOna    A    T        0      0        2 
   9   chr9_71474849     ASom    A    T        0      0        2 
   9   chr9_71474849     HCab    A    T        1      2        2 
   9   chr9_71474849     HPrz    A    T        1      2        2 
   9   chr9_71474849     ZBoe    A    T        0      0        2 
   9   chr9_71474849     ZGre    A    T        0      0        2 
   9   chr9_71474849     ZHar    A    T        0      0        2 
   9   chr9_71474849   Sample    A    T        0      0        2 
   9   chr9_71494502     AAsi    G    C        1      2        2 
   9   chr9_71494502     AKia    G    C        0      0        2 
   9   chr9_71494502     AOna    G    C        0      0        2 
   9   chr9_71494502     ASom    G    C        1      2        2 
   9   chr9_71494502     HCab    G    C        0      0        2 
   9   chr9_71494502     HPrz    G    C        0      0        2 
   9   chr9_71494502     ZBoe    G    C        0      0        2 
   9   chr9_71494502     ZGre    G    C        0      0        2 
   9   chr9_71494502     ZHar    G    C        0      0        2 
   9   chr9_71494502   Sample    G    C        1      2        2 
   9   chr9_71496709     AAsi    T    G        0      0        2 
   9   chr9_71496709     AKia    T    G        0      0        2 
   9   chr9_71496709     AOna    T    G        0      0        2 
   9   chr9_71496709     ASom    T    G      0.5      1        2 
   9   chr9_71496709     HCab    T    G        0      0        2 
   9   chr9_71496709     HPrz    T    G        0      0        2 
   9   chr9_71496709     ZBoe    T    G        0      0        2 
   9   chr9_71496709     ZGre    T    G        0      0        2 
   9   chr9_71496709     ZHar    T    G        0      0        2 
   9   chr9_71496709   Sample    T    G        0      0        2 
   9   chr9_71500069     AAsi    G    T        0      0        2 
   9   chr9_71500069     AKia    G    T        0      0        2 
   9   chr9_71500069     AOna    G    T        0      0        2 
   9   chr9_71500069     ASom    G    T      0.5      1        2 
   9   chr9_71500069     HCab    G    T        0      0        2 
   9   chr9_71500069     HPrz    G    T        0      0        2 
   9   chr9_71500069     ZBoe    G    T        0      0        2 
   9   chr9_71500069     ZGre    G    T        0      0        2 
   9   chr9_71500069     ZHar    G    T        0      0        2 
   9   chr9_71500069   Sample    G    T        0      0        2 
   9   chr9_71502970     AAsi    G    C        0      0        2 
   9   chr9_71502970     AKia    G    C        0      0        2 
   9   chr9_71502970     AOna    G    C        0      0        2 
   9   chr9_71502970     ASom    G    C        0      0        2 
   9   chr9_71502970     HCab    G    C        0      0        2 
   9   chr9_71502970     HPrz    G    C        0      0        2 
   9   chr9_71502970     ZBoe    G    C      0.5      1        2 
   9   chr9_71502970     ZGre    G    C        1      2        2 
   9   chr9_71502970     ZHar    G    C        1      2        2 
   9   chr9_71502970   Sample    G    C        0      0        2 
   9   chr9_71504727     AAsi    C    A        1      2        2 
   9   chr9_71504727     AKia    C    A        0      0        2 
   9   chr9_71504727     AOna    C    A        0      0        2 
   9   chr9_71504727     ASom    C    A        0      0        2 
   9   chr9_71504727     HCab    C    A        0      0        2 
   9   chr9_71504727     HPrz    C    A        0      0        2 
   9   chr9_71504727     ZBoe    C    A        0      0        2 
   9   chr9_71504727     ZGre    C    A        0      0        2 
   9   chr9_71504727     ZHar    C    A        0      0        2 
   9   chr9_71504727   Sample    C    A        1      2        2 
   9   chr9_71540491     AAsi    C    G        0      0        2 
   9   chr9_71540491     AKia    C    G        0      0        2 
   9   chr9_71540491     AOna    C    G        0      0        2 
   9   chr9_71540491     ASom    C    G      0.5      1        2 
   9   chr9_71540491     HCab    C    G        0      0        2 
   9   chr9_71540491     HPrz    C    G        0      0        2 
   9   chr9_71540491     ZBoe    C    G        0      0        2 
   9   chr9_71540491     ZGre    C    G        0      0        2 
   9   chr9_71540491     ZHar    C    G        0      0        2 
   9   chr9_71540491   Sample    C    G        0      0        2 
   9   chr9_71551535     AAsi    G    C        0      0        2 
   9   chr9_71551535     AKia    G    C        0      0        2 
   9   chr9_71551535     AOna    G    C        1      2        2 
   9   chr9_71551535     ASom    G    C        0      0        2 
   9   chr9_71551535     HCab    G    C        0      0        2 
   9   chr9_71551535     HPrz    G    C        0      0        2 
   9   chr9_71551535     ZBoe    G    C        0      0        2 
   9   chr9_71551535     ZGre    G    C        0      0        2 
   9   chr9_71551535     ZHar    G    C        0      0        2 
   9   chr9_71551535   Sample    G    C        0      0        2 
   9   chr9_71578049     AAsi    T    G        0      0        2 
   9   chr9_71578049     AKia    T    G        0      0        2 
   9   chr9_71578049     AOna    T    G        0      0        2 
   9   chr9_71578049     ASom    T    G        0      0        2 
   9   chr9_71578049     HCab    T    G        0      0        2 
   9   chr9_71578049     HPrz    T    G        1      2        2 
   9   chr9_71578049     ZBoe    T    G        0      0        2 
   9   chr9_71578049     ZGre    T    G        0      0        2 
   9   chr9_71578049     ZHar    T    G        0      0        2 
   9   chr9_71578049   Sample    T    G        0      0        2 
   9   chr9_71603847     AAsi    C    G        0      0        2 
   9   chr9_71603847     AKia    C    G        0      0        2 
   9   chr9_71603847     AOna    C    G        0      0        2 
   9   chr9_71603847     ASom    C    G        0      0        2 
   9   chr9_71603847     HCab    C    G        1      2        2 
   9   chr9_71603847     HPrz    C    G        1      2        2 
   9   chr9_71603847     ZBoe    C    G        0      0        2 
   9   chr9_71603847     ZGre    C    G        0      0        2 
   9   chr9_71603847     ZHar    C    G        0      0        2 
   9   chr9_71603847   Sample    C    G        0      0        2 
   9   chr9_71609975     AAsi    A    C        0      0        2 
   9   chr9_71609975     AKia    A    C        0      0        2 
   9   chr9_71609975     AOna    A    C        0      0        2 
   9   chr9_71609975     ASom    A    C      0.5      1        2 
   9   chr9_71609975     HCab    A    C        0      0        2 
   9   chr9_71609975     HPrz    A    C        0      0        2 
   9   chr9_71609975     ZBoe    A    C        0      0        2 
   9   chr9_71609975     ZGre    A    C        0      0        2 
   9   chr9_71609975     ZHar    A    C        0      0        2 
   9   chr9_71609975   Sample    A    C        0      0        2 
   9   chr9_71614082     AAsi    G    T        0      0        2 
   9   chr9_71614082     AKia    G    T        0      0        2 
   9   chr9_71614082     AOna    G    T        0      0        2 
   9   chr9_71614082     ASom    G    T        0      0        2 
   9   chr9_71614082     HCab    G    T        0      0        2 
   9   chr9_71614082     HPrz    G    T        0      0        2 
   9   chr9_71614082     ZBoe    G    T      0.5      1        2 
   9   chr9_71614082     ZGre    G    T        0      0        2 
   9   chr9_71614082     ZHar    G    T        0      0        2 
   9   chr9_71614082   Sample    G    T        0      0        2 
   9   chr9_71620650     AAsi    C    G        0      0        2 
   9   chr9_71620650     AKia    C    G        0      0        2 
   9   chr9_71620650     AOna    C    G        0      0        2 
   9   chr9_71620650     ASom    C    G        0      0        2 
   9   chr9_71620650     HCab    C    G        1      2        2 
   9   chr9_71620650     HPrz    C    G        1      2        2 
   9   chr9_71620650     ZBoe    C    G        0      0        2 
   9   chr9_71620650     ZGre    C    G        0      0        2 
   9   chr9_71620650     ZHar    C    G        0      0        2 
   9   chr9_71620650   Sample    C    G        0      0        2 
   9   chr9_71621693     AAsi    C    G        0      0        2 
   9   chr9_71621693     AKia    C    G        0      0        2 
   9   chr9_71621693     AOna    C    G      0.5      1        2 
   9   chr9_71621693     ASom    C    G        0      0        2 
   9   chr9_71621693     HCab    C    G        0      0        2 
   9   chr9_71621693     HPrz    C    G        0      0        2 
   9   chr9_71621693     ZBoe    C    G        0      0        2 
   9   chr9_71621693     ZGre    C    G        0      0        2 
   9   chr9_71621693     ZHar    C    G        0      0        2 
   9   chr9_71621693   Sample    C    G        0      0        2 
   9   chr9_71632992     AAsi    T    G        1      2        2 
   9   chr9_71632992     AKia    T    G        0      0        2 
   9   chr9_71632992     AOna    T    G        0      0        2 
   9   chr9_71632992     ASom    T    G        1      2        2 
   9   chr9_71632992     HCab    T    G        0      0        2 
   9   chr9_71632992     HPrz    T    G        0      0        2 
   9   chr9_71632992     ZBoe    T    G        0      0        2 
   9   chr9_71632992     ZGre    T    G        0      0        2 
   9   chr9_71632992     ZHar    T    G        0      0        2 
   9   chr9_71632992   Sample    T    G        1      2        2 
   9   chr9_71634953     AAsi    G    C        0      0        2 
   9   chr9_71634953     AKia    G    C        0      0        2 
   9   chr9_71634953     AOna    G    C      0.5      1        2 
   9   chr9_71634953     ASom    G    C        0      0        2 
   9   chr9_71634953     HCab    G    C        0      0        2 
   9   chr9_71634953     HPrz    G    C        0      0        2 
   9   chr9_71634953     ZBoe    G    C        0      0        2 
   9   chr9_71634953     ZGre    G    C        0      0        2 
   9   chr9_71634953     ZHar    G    C        1      2        2 
   9   chr9_71634953   Sample    G    C        0      0        2 
   9   chr9_71650018     AAsi    A    C        0      0        2 
   9   chr9_71650018     AKia    A    C        0      0        2 
   9   chr9_71650018     AOna    A    C        0      0        2 
   9   chr9_71650018     ASom    A    C        0      0        2 
   9   chr9_71650018     HCab    A    C        1      2        2 
   9   chr9_71650018     HPrz    A    C        1      2        2 
   9   chr9_71650018     ZBoe    A    C        0      0        2 
   9   chr9_71650018     ZGre    A    C        0      0        2 
   9   chr9_71650018     ZHar    A    C        0      0        2 
   9   chr9_71650018   Sample    A    C        0      0        2 
   9   chr9_71651134     AAsi    A    C        0      0        2 
   9   chr9_71651134     AKia    A    C        0      0        2 
   9   chr9_71651134     AOna    A    C        0      0        2 
   9   chr9_71651134     ASom    A    C        0      0        2 
   9   chr9_71651134     HCab    A    C        1      2        2 
   9   chr9_71651134     HPrz    A    C        1      2        2 
   9   chr9_71651134     ZBoe    A    C        0      0        2 
   9   chr9_71651134     ZGre    A    C        0      0        2 
   9   chr9_71651134     ZHar    A    C        0      0        2 
   9   chr9_71651134   Sample    A    C        0      0        2 
   9   chr9_71656501     AAsi    G    T        0      0        2 
   9   chr9_71656501     AKia    G    T        0      0        2 
   9   chr9_71656501     AOna    G    T        0      0        2 
   9   chr9_71656501     ASom    G    T        0      0        2 
   9   chr9_71656501     HCab    G    T        1      2        2 
   9   chr9_71656501     HPrz    G    T        1      2        2 
   9   chr9_71656501     ZBoe    G    T        0      0        2 
   9   chr9_71656501     ZGre    G    T        0      0        2 
   9   chr9_71656501     ZHar    G    T        0      0        2 
   9   chr9_71656501   Sample    G    T        0      0        2 
   9   chr9_71662902     AAsi    T    G        0      0        2 
   9   chr9_71662902     AKia    T    G        0      0        2 
   9   chr9_71662902     AOna    T    G        0      0        2 
   9   chr9_71662902     ASom    T    G        0      0        2 
   9   chr9_71662902     HCab    T    G        0      0        2 
   9   chr9_71662902     HPrz    T    G        0      0        2 
   9   chr9_71662902     ZBoe    T    G      0.5      1        2 
   9   chr9_71662902     ZGre    T    G        0      0        2 
   9   chr9_71662902     ZHar    T    G        0      0        2 
   9   chr9_71662902   Sample    T    G        0      0        2 
   9   chr9_71686157     AAsi    G    C        0      0        2 
   9   chr9_71686157     AKia    G    C        0      0        2 
   9   chr9_71686157     AOna    G    C        0      0        2 
   9   chr9_71686157     ASom    G    C        0      0        2 
   9   chr9_71686157     HCab    G    C        0      0        2 
   9   chr9_71686157     HPrz    G    C        0      0        2 
   9   chr9_71686157     ZBoe    G    C      0.5      1        2 
   9   chr9_71686157     ZGre    G    C        0      0        2 
   9   chr9_71686157     ZHar    G    C        0      0        2 
   9   chr9_71686157   Sample    G    C        0      0        2 
   9   chr9_71704140     AAsi    C    G        0      0        2 
   9   chr9_71704140     AKia    C    G        0      0        2 
   9   chr9_71704140     AOna    C    G        0      0        2 
   9   chr9_71704140     ASom    C    G        0      0        2 
   9   chr9_71704140     HCab    C    G        0      0        2 
   9   chr9_71704140     HPrz    C    G        0      0        2 
   9   chr9_71704140     ZBoe    C    G        0      0        2 
   9   chr9_71704140     ZGre    C    G        0      0        2 
   9   chr9_71704140     ZHar    C    G      0.5      1        2 
   9   chr9_71704140   Sample    C    G        0      0        2 
   9   chr9_71708143     AAsi    G    T        0      0        2 
   9   chr9_71708143     AKia    G    T        0      0        2 
   9   chr9_71708143     AOna    G    T        0      0        2 
   9   chr9_71708143     ASom    G    T        0      0        2 
   9   chr9_71708143     HCab    G    T        0      0        2 
   9   chr9_71708143     HPrz    G    T        0      0        2 
   9   chr9_71708143     ZBoe    G    T        0      0        2 
   9   chr9_71708143     ZGre    G    T      0.5      1        2 
   9   chr9_71708143     ZHar    G    T        0      0        2 
   9   chr9_71708143   Sample    G    T        0      0        2 
   9   chr9_71711174     AAsi    G    C        0      0        2 
   9   chr9_71711174     AKia    G    C        0      0        2 
   9   chr9_71711174     AOna    G    C        0      0        2 
   9   chr9_71711174     ASom    G    C        0      0        2 
   9   chr9_71711174     HCab    G    C        0      0        2 
   9   chr9_71711174     HPrz    G    C        0      0        2 
   9   chr9_71711174     ZBoe    G    C        0      0        2 
   9   chr9_71711174     ZGre    G    C      0.5      1        2 
   9   chr9_71711174     ZHar    G    C        0      0        2 
   9   chr9_71711174   Sample    G    C        0      0        2 
   9   chr9_71728027     AAsi    C    A        0      0        2 
   9   chr9_71728027     AKia    C    A        0      0        2 
   9   chr9_71728027     AOna    C    A        0      0        2 
   9   chr9_71728027     ASom    C    A        0      0        2 
   9   chr9_71728027     HCab    C    A        1      2        2 
   9   chr9_71728027     HPrz    C    A        1      2        2 
   9   chr9_71728027     ZBoe    C    A        0      0        2 
   9   chr9_71728027     ZGre    C    A        0      0        2 
   9   chr9_71728027     ZHar    C    A        0      0        2 
   9   chr9_71728027   Sample    C    A        0      0        2 
   9   chr9_71747425     AAsi    C    A        0      0        2 
   9   chr9_71747425     AKia    C    A        0      0        2 
   9   chr9_71747425     AOna    C    A        0      0        2 
   9   chr9_71747425     ASom    C    A        0      0        2 
   9   chr9_71747425     HCab    C    A        0      0        2 
   9   chr9_71747425     HPrz    C    A        0      0        2 
   9   chr9_71747425     ZBoe    C    A        0      0        2 
   9   chr9_71747425     ZGre    C    A        0      0        2 
   9   chr9_71747425     ZHar    C    A      0.5      1        2 
   9   chr9_71747425   Sample    C    A        0      0        2 
   9   chr9_71747564     AAsi    C    G        0      0        2 
   9   chr9_71747564     AKia    C    G        0      0        2 
   9   chr9_71747564     AOna    C    G      0.5      1        2 
   9   chr9_71747564     ASom    C    G        0      0        2 
   9   chr9_71747564     HCab    C    G        0      0        2 
   9   chr9_71747564     HPrz    C    G        0      0        2 
   9   chr9_71747564     ZBoe    C    G        0      0        2 
   9   chr9_71747564     ZGre    C    G        0      0        2 
   9   chr9_71747564     ZHar    C    G        0      0        2 
   9   chr9_71747564   Sample    C    G        0      0        2 
   9   chr9_71834688     AAsi    A    T        0      0        2 
   9   chr9_71834688     AKia    A    T        0      0        2 
   9   chr9_71834688     AOna    A    T        0      0        2 
   9   chr9_71834688     ASom    A    T        0      0        2 
   9   chr9_71834688     HCab    A    T        1      2        2 
   9   chr9_71834688     HPrz    A    T        1      2        2 
   9   chr9_71834688     ZBoe    A    T        0      0        2 
   9   chr9_71834688     ZGre    A    T        0      0        2 
   9   chr9_71834688     ZHar    A    T        0      0        2 
   9   chr9_71834688   Sample    A    T        0      0        2 
   9   chr9_71844044     AAsi    T    G        0      0        2 
   9   chr9_71844044     AKia    T    G        0      0        2 
   9   chr9_71844044     AOna    T    G        0      0        2 
   9   chr9_71844044     ASom    T    G        0      0        2 
   9   chr9_71844044     HCab    T    G        0      0        2 
   9   chr9_71844044     HPrz    T    G        0      0        2 
   9   chr9_71844044     ZBoe    T    G        1      2        2 
   9   chr9_71844044     ZGre    T    G        0      0        2 
   9   chr9_71844044     ZHar    T    G        0      0        2 
   9   chr9_71844044   Sample    T    G        0      0        2 
   9   chr9_71845966     AAsi    C    A        0      0        2 
   9   chr9_71845966     AKia    C    A        0      0        2 
   9   chr9_71845966     AOna    C    A        0      0        2 
   9   chr9_71845966     ASom    C    A        0      0        2 
   9   chr9_71845966     HCab    C    A        0      0        2 
   9   chr9_71845966     HPrz    C    A        0      0        2 
   9   chr9_71845966     ZBoe    C    A        0      0        2 
   9   chr9_71845966     ZGre    C    A        0      0        2 
   9   chr9_71845966     ZHar    C    A      0.5      1        2 
   9   chr9_71845966   Sample    C    A        0      0        2 
   9   chr9_71880148     AAsi    C    A        0      0        2 
   9   chr9_71880148     AKia    C    A        0      0        2 
   9   chr9_71880148     AOna    C    A        0      0        2 
   9   chr9_71880148     ASom    C    A        0      0        2 
   9   chr9_71880148     HCab    C    A        0      0        2 
   9   chr9_71880148     HPrz    C    A        0      0        2 
   9   chr9_71880148     ZBoe    C    A        0      0        2 
   9   chr9_71880148     ZGre    C    A        0      0        2 
   9   chr9_71880148     ZHar    C    A        1      2        2 
   9   chr9_71880148   Sample    C    A        0      0        2 
   9   chr9_71883850     AAsi    C    G        0      0        2 
   9   chr9_71883850     AKia    C    G        0      0        2 
   9   chr9_71883850     AOna    C    G        0      0        2 
   9   chr9_71883850     ASom    C    G        0      0        2 
   9   chr9_71883850     HCab    C    G        0      0        2 
   9   chr9_71883850     HPrz    C    G        0      0        2 
   9   chr9_71883850     ZBoe    C    G        0      0        2 
   9   chr9_71883850     ZGre    C    G      0.5      1        2 
   9   chr9_71883850     ZHar    C    G        0      0        2 
   9   chr9_71883850   Sample    C    G        0      0        2 
   9   chr9_71891527     AAsi    A    C        0      0        2 
   9   chr9_71891527     AKia    A    C      0.5      1        2 
   9   chr9_71891527     AOna    A    C        0      0        2 
   9   chr9_71891527     ASom    A    C        0      0        2 
   9   chr9_71891527     HCab    A    C        0      0        2 
   9   chr9_71891527     HPrz    A    C        0      0        2 
   9   chr9_71891527     ZBoe    A    C        0      0        2 
   9   chr9_71891527     ZGre    A    C        0      0        2 
   9   chr9_71891527     ZHar    A    C        0      0        2 
   9   chr9_71891527   Sample    A    C        0      0        2 
   9   chr9_71896642     AAsi    A    T        0      0        2 
   9   chr9_71896642     AKia    A    T        0      0        2 
   9   chr9_71896642     AOna    A    T        0      0        2 
   9   chr9_71896642     ASom    A    T        0      0        2 
   9   chr9_71896642     HCab    A    T        1      2        2 
   9   chr9_71896642     HPrz    A    T        1      2        2 
   9   chr9_71896642     ZBoe    A    T        0      0        2 
   9   chr9_71896642     ZGre    A    T        0      0        2 
   9   chr9_71896642     ZHar    A    T        0      0        2 
   9   chr9_71896642   Sample    A    T        0      0        2 
   9   chr9_71909744     AAsi    A    C        0      0        2 
   9   chr9_71909744     AKia    A    C        0      0        2 
   9   chr9_71909744     AOna    A    C        0      0        2 
   9   chr9_71909744     ASom    A    C        0      0        2 
   9   chr9_71909744     HCab    A    C        0      0        2 
   9   chr9_71909744     HPrz    A    C        0      0        2 
   9   chr9_71909744     ZBoe    A    C        0      0        2 
   9   chr9_71909744     ZGre    A    C        0      0        2 
   9   chr9_71909744     ZHar    A    C        1      2        2 
   9   chr9_71909744   Sample    A    C        0      0        2 
   9   chr9_71910073     AAsi    G    C        0      0        2 
   9   chr9_71910073     AKia    G    C        0      0        2 
   9   chr9_71910073     AOna    G    C        0      0        2 
   9   chr9_71910073     ASom    G    C        0      0        2 
   9   chr9_71910073     HCab    G    C        0      0        2 
   9   chr9_71910073     HPrz    G    C        0      0        2 
   9   chr9_71910073     ZBoe    G    C        0      0        2 
   9   chr9_71910073     ZGre    G    C      0.5      1        2 
   9   chr9_71910073     ZHar    G    C        0      0        2 
   9   chr9_71910073   Sample    G    C        0      0        2 
   9   chr9_71916297     AAsi    G    T        0      0        2 
   9   chr9_71916297     AKia    G    T        0      0        2 
   9   chr9_71916297     AOna    G    T        0      0        2 
   9   chr9_71916297     ASom    G    T        0      0        2 
   9   chr9_71916297     HCab    G    T      0.5      1        2 
   9   chr9_71916297     HPrz    G    T        0      0        2 
   9   chr9_71916297     ZBoe    G    T        0      0        2 
   9   chr9_71916297     ZGre    G    T        0      0        2 
   9   chr9_71916297     ZHar    G    T        0      0        2 
   9   chr9_71916297   Sample    G    T        0      0        2 
   9   chr9_71923552     AAsi    A    T        0      0        2 
   9   chr9_71923552     AKia    A    T        1      2        2 
   9   chr9_71923552     AOna    A    T        0      0        2 
   9   chr9_71923552     ASom    A    T        0      0        2 
   9   chr9_71923552     HCab    A    T        0      0        2 
   9   chr9_71923552     HPrz    A    T        0      0        2 
   9   chr9_71923552     ZBoe    A    T        0      0        2 
   9   chr9_71923552     ZGre    A    T        0      0        2 
   9   chr9_71923552     ZHar    A    T        0      0        2 
   9   chr9_71923552   Sample    A    T        0      0        2 
   9   chr9_71923594     AAsi    A    T        0      0        2 
   9   chr9_71923594     AKia    A    T        0      0        2 
   9   chr9_71923594     AOna    A    T        0      0        2 
   9   chr9_71923594     ASom    A    T        0      0        2 
   9   chr9_71923594     HCab    A    T        1      2        2 
   9   chr9_71923594     HPrz    A    T        1      2        2 
   9   chr9_71923594     ZBoe    A    T        0      0        2 
   9   chr9_71923594     ZGre    A    T        0      0        2 
   9   chr9_71923594     ZHar    A    T        0      0        2 
   9   chr9_71923594   Sample    A    T        0      0        2 
   9   chr9_71928250     AAsi    T    G        0      0        2 
   9   chr9_71928250     AKia    T    G        0      0        2 
   9   chr9_71928250     AOna    T    G        0      0        2 
   9   chr9_71928250     ASom    T    G        0      0        2 
   9   chr9_71928250     HCab    T    G      0.5      1        2 
   9   chr9_71928250     HPrz    T    G        0      0        2 
   9   chr9_71928250     ZBoe    T    G        0      0        2 
   9   chr9_71928250     ZGre    T    G        0      0        2 
   9   chr9_71928250     ZHar    T    G        0      0        2 
   9   chr9_71928250   Sample    T    G        0      0        2 
   9   chr9_71928861     AAsi    G    C        1      2        2 
   9   chr9_71928861     AKia    G    C        1      2        2 
   9   chr9_71928861     AOna    G    C        1      2        2 
   9   chr9_71928861     ASom    G    C      0.5      1        2 
   9   chr9_71928861     HCab    G    C        0      0        2 
   9   chr9_71928861     HPrz    G    C        0      0        2 
   9   chr9_71928861     ZBoe    G    C        0      0        2 
   9   chr9_71928861     ZGre    G    C        0      0        2 
   9   chr9_71928861     ZHar    G    C        0      0        2 
   9   chr9_71928861   Sample    G    C        0      0        2 
   9   chr9_71931185     AAsi    G    C        0      0        2 
   9   chr9_71931185     AKia    G    C        0      0        2 
   9   chr9_71931185     AOna    G    C        0      0        2 
   9   chr9_71931185     ASom    G    C        0      0        2 
   9   chr9_71931185     HCab    G    C        0      0        2 
   9   chr9_71931185     HPrz    G    C        0      0        2 
   9   chr9_71931185     ZBoe    G    C        0      0        2 
   9   chr9_71931185     ZGre    G    C        1      2        2 
   9   chr9_71931185     ZHar    G    C        0      0        2 
   9   chr9_71931185   Sample    G    C        0      0        2 
   9   chr9_71933910     AAsi    G    C      0.5      1        2 
   9   chr9_71933910     AKia    G    C        0      0        2 
   9   chr9_71933910     AOna    G    C        0      0        2 
   9   chr9_71933910     ASom    G    C      0.5      1        2 
   9   chr9_71933910     HCab    G    C        0      0        2 
   9   chr9_71933910     HPrz    G    C        0      0        2 
   9   chr9_71933910     ZBoe    G    C        0      0        2 
   9   chr9_71933910     ZGre    G    C        0      0        2 
   9   chr9_71933910     ZHar    G    C        0      0        2 
   9   chr9_71933910   Sample    G    C        1      2        2 
   9   chr9_71942588     AAsi    G    C        0      0        2 
   9   chr9_71942588     AKia    G    C        0      0        2 
   9   chr9_71942588     AOna    G    C        0      0        2 
   9   chr9_71942588     ASom    G    C        0      0        2 
   9   chr9_71942588     HCab    G    C        1      2        2 
   9   chr9_71942588     HPrz    G    C        1      2        2 
   9   chr9_71942588     ZBoe    G    C        0      0        2 
   9   chr9_71942588     ZGre    G    C        0      0        2 
   9   chr9_71942588     ZHar    G    C        0      0        2 
   9   chr9_71942588   Sample    G    C        0      0        2 
   9   chr9_71963425     AAsi    T    G        0      0        2 
   9   chr9_71963425     AKia    T    G        0      0        2 
   9   chr9_71963425     AOna    T    G        0      0        2 
   9   chr9_71963425     ASom    T    G        0      0        2 
   9   chr9_71963425     HCab    T    G        0      0        2 
   9   chr9_71963425     HPrz    T    G        0      0        2 
   9   chr9_71963425     ZBoe    T    G        0      0        2 
   9   chr9_71963425     ZGre    T    G        0      0        2 
   9   chr9_71963425     ZHar    T    G        1      2        2 
   9   chr9_71963425   Sample    T    G        0      0        2 
   9   chr9_71968963     AAsi    A    C        0      0        2 
   9   chr9_71968963     AKia    A    C        0      0        2 
   9   chr9_71968963     AOna    A    C        0      0        2 
   9   chr9_71968963     ASom    A    C        0      0        2 
   9   chr9_71968963     HCab    A    C        0      0        2 
   9   chr9_71968963     HPrz    A    C        0      0        2 
   9   chr9_71968963     ZBoe    A    C      0.5      1        2 
   9   chr9_71968963     ZGre    A    C        0      0        2 
   9   chr9_71968963     ZHar    A    C        0      0        2 
   9   chr9_71968963   Sample    A    C        0      0        2 
   9   chr9_71977966     AAsi    C    G      0.5      1        2 
   9   chr9_71977966     AKia    C    G        0      0        2 
   9   chr9_71977966     AOna    C    G        0      0        2 
   9   chr9_71977966     ASom    C    G        0      0        2 
   9   chr9_71977966     HCab    C    G        0      0        2 
   9   chr9_71977966     HPrz    C    G        0      0        2 
   9   chr9_71977966     ZBoe    C    G        0      0        2 
   9   chr9_71977966     ZGre    C    G        0      0        2 
   9   chr9_71977966     ZHar    C    G        0      0        2 
   9   chr9_71977966   Sample    C    G        0      0        2 
   9   chr9_71979424     AAsi    C    G        0      0        2 
   9   chr9_71979424     AKia    C    G        1      2        2 
   9   chr9_71979424     AOna    C    G        1      2        2 
   9   chr9_71979424     ASom    C    G        0      0        2 
   9   chr9_71979424     HCab    C    G        0      0        2 
   9   chr9_71979424     HPrz    C    G        0      0        2 
   9   chr9_71979424     ZBoe    C    G        0      0        2 
   9   chr9_71979424     ZGre    C    G        0      0        2 
   9   chr9_71979424     ZHar    C    G        0      0        2 
   9   chr9_71979424   Sample    C    G        0      0        2 
   9   chr9_71994830     AAsi    T    A        0      0        2 
   9   chr9_71994830     AKia    T    A        0      0        2 
   9   chr9_71994830     AOna    T    A        0      0        2 
   9   chr9_71994830     ASom    T    A        0      0        2 
   9   chr9_71994830     HCab    T    A        1      2        2 
   9   chr9_71994830     HPrz    T    A        1      2        2 
   9   chr9_71994830     ZBoe    T    A        0      0        2 
   9   chr9_71994830     ZGre    T    A        0      0        2 
   9   chr9_71994830     ZHar    T    A        0      0        2 
   9   chr9_71994830   Sample    T    A        0      0        2 
   9   chr9_71998034     AAsi    C    A        0      0        2 
   9   chr9_71998034     AKia    C    A        0      0        2 
   9   chr9_71998034     AOna    C    A        0      0        2 
   9   chr9_71998034     ASom    C    A        0      0        2 
   9   chr9_71998034     HCab    C    A      0.5      1        2 
   9   chr9_71998034     HPrz    C    A        0      0        2 
   9   chr9_71998034     ZBoe    C    A        0      0        2 
   9   chr9_71998034     ZGre    C    A        0      0        2 
   9   chr9_71998034     ZHar    C    A        0      0        2 
   9   chr9_71998034   Sample    C    A        0      0        2 
   9   chr9_72006475     AAsi    A    T        0      0        2 
   9   chr9_72006475     AKia    A    T        0      0        2 
   9   chr9_72006475     AOna    A    T        0      0        2 
   9   chr9_72006475     ASom    A    T        0      0        2 
   9   chr9_72006475     HCab    A    T        1      2        2 
   9   chr9_72006475     HPrz    A    T        1      2        2 
   9   chr9_72006475     ZBoe    A    T        0      0        2 
   9   chr9_72006475     ZGre    A    T        0      0        2 
   9   chr9_72006475     ZHar    A    T        0      0        2 
   9   chr9_72006475   Sample    A    T        0      0        2 
   9   chr9_72012256     AAsi    A    C        0      0        2 
   9   chr9_72012256     AKia    A    C        0      0        2 
   9   chr9_72012256     AOna    A    C        0      0        2 
   9   chr9_72012256     ASom    A    C        0      0        2 
   9   chr9_72012256     HCab    A    C        1      2        2 
   9   chr9_72012256     HPrz    A    C        1      2        2 
   9   chr9_72012256     ZBoe    A    C        0      0        2 
   9   chr9_72012256     ZGre    A    C        0      0        2 
   9   chr9_72012256     ZHar    A    C        0      0        2 
   9   chr9_72012256   Sample    A    C        0      0        2 
   9   chr9_72012322     AAsi    G    T        0      0        2 
   9   chr9_72012322     AKia    G    T        0      0        2 
   9   chr9_72012322     AOna    G    T        0      0        2 
   9   chr9_72012322     ASom    G    T        0      0        2 
   9   chr9_72012322     HCab    G    T        0      0        2 
   9   chr9_72012322     HPrz    G    T        0      0        2 
   9   chr9_72012322     ZBoe    G    T      0.5      1        2 
   9   chr9_72012322     ZGre    G    T        0      0        2 
   9   chr9_72012322     ZHar    G    T        0      0        2 
   9   chr9_72012322   Sample    G    T        0      0        2 
   9   chr9_72016658     AAsi    C    A        0      0        2 
   9   chr9_72016658     AKia    C    A      0.5      1        2 
   9   chr9_72016658     AOna    C    A        0      0        2 
   9   chr9_72016658     ASom    C    A        0      0        2 
   9   chr9_72016658     HCab    C    A        0      0        2 
   9   chr9_72016658     HPrz    C    A        0      0        2 
   9   chr9_72016658     ZBoe    C    A        0      0        2 
   9   chr9_72016658     ZGre    C    A        0      0        2 
   9   chr9_72016658     ZHar    C    A        0      0        2 
   9   chr9_72016658   Sample    C    A        0      0        2 
   9   chr9_72019613     AAsi    C    G        0      0        2 
   9   chr9_72019613     AKia    C    G      0.5      1        2 
   9   chr9_72019613     AOna    C    G        0      0        2 
   9   chr9_72019613     ASom    C    G        0      0        2 
   9   chr9_72019613     HCab    C    G        0      0        2 
   9   chr9_72019613     HPrz    C    G        0      0        2 
   9   chr9_72019613     ZBoe    C    G        0      0        2 
   9   chr9_72019613     ZGre    C    G        0      0        2 
   9   chr9_72019613     ZHar    C    G        0      0        2 
   9   chr9_72019613   Sample    C    G        0      0        2 
   9   chr9_72034636     AAsi    A    C        0      0        2 
   9   chr9_72034636     AKia    A    C        0      0        2 
   9   chr9_72034636     AOna    A    C        0      0        2 
   9   chr9_72034636     ASom    A    C        0      0        2 
   9   chr9_72034636     HCab    A    C        0      0        2 
   9   chr9_72034636     HPrz    A    C        0      0        2 
   9   chr9_72034636     ZBoe    A    C        0      0        2 
   9   chr9_72034636     ZGre    A    C        1      2        2 
   9   chr9_72034636     ZHar    A    C        0      0        2 
   9   chr9_72034636   Sample    A    C        0      0        2 
   9   chr9_72053534     AAsi    G    C        0      0        2 
   9   chr9_72053534     AKia    G    C        0      0        2 
   9   chr9_72053534     AOna    G    C        0      0        2 
   9   chr9_72053534     ASom    G    C        0      0        2 
   9   chr9_72053534     HCab    G    C        1      2        2 
   9   chr9_72053534     HPrz    G    C        1      2        2 
   9   chr9_72053534     ZBoe    G    C        0      0        2 
   9   chr9_72053534     ZGre    G    C        0      0        2 
   9   chr9_72053534     ZHar    G    C        0      0        2 
   9   chr9_72053534   Sample    G    C        0      0        2 
   9   chr9_72064898     AAsi    A    T        1      2        2 
   9   chr9_72064898     AKia    A    T        0      0        2 
   9   chr9_72064898     AOna    A    T        0      0        2 
   9   chr9_72064898     ASom    A    T        1      2        2 
   9   chr9_72064898     HCab    A    T        0      0        2 
   9   chr9_72064898     HPrz    A    T        0      0        2 
   9   chr9_72064898     ZBoe    A    T        0      0        2 
   9   chr9_72064898     ZGre    A    T        0      0        2 
   9   chr9_72064898     ZHar    A    T        0      0        2 
   9   chr9_72064898   Sample    A    T        1      2        2 
   9   chr9_72064913     AAsi    A    C        0      0        2 
   9   chr9_72064913     AKia    A    C        0      0        2 
   9   chr9_72064913     AOna    A    C        0      0        2 
   9   chr9_72064913     ASom    A    C        0      0        2 
   9   chr9_72064913     HCab    A    C        0      0        2 
   9   chr9_72064913     HPrz    A    C        0      0        2 
   9   chr9_72064913     ZBoe    A    C        0      0        2 
   9   chr9_72064913     ZGre    A    C        0      0        2 
   9   chr9_72064913     ZHar    A    C      0.5      1        2 
   9   chr9_72064913   Sample    A    C        0      0        2 
   9   chr9_72073116     AAsi    C    G        1      2        2 
   9   chr9_72073116     AKia    C    G        0      0        2 
   9   chr9_72073116     AOna    C    G        0      0        2 
   9   chr9_72073116     ASom    C    G        1      2        2 
   9   chr9_72073116     HCab    C    G        0      0        2 
   9   chr9_72073116     HPrz    C    G        0      0        2 
   9   chr9_72073116     ZBoe    C    G        0      0        2 
   9   chr9_72073116     ZGre    C    G        0      0        2 
   9   chr9_72073116     ZHar    C    G        0      0        2 
   9   chr9_72073116   Sample    C    G        0      0        2 
   9   chr9_72078438     AAsi    T    G        0      0        2 
   9   chr9_72078438     AKia    T    G        0      0        2 
   9   chr9_72078438     AOna    T    G        0      0        2 
   9   chr9_72078438     ASom    T    G        0      0        2 
   9   chr9_72078438     HCab    T    G        1      2        2 
   9   chr9_72078438     HPrz    T    G        1      2        2 
   9   chr9_72078438     ZBoe    T    G        0      0        2 
   9   chr9_72078438     ZGre    T    G        0      0        2 
   9   chr9_72078438     ZHar    T    G        0      0        2 
   9   chr9_72078438   Sample    T    G        0      0        2 
   9   chr9_72087839     AAsi    C    G        0      0        2 
   9   chr9_72087839     AKia    C    G        0      0        2 
   9   chr9_72087839     AOna    C    G        0      0        2 
   9   chr9_72087839     ASom    C    G        0      0        2 
   9   chr9_72087839     HCab    C    G      0.5      1        2 
   9   chr9_72087839     HPrz    C    G        0      0        2 
   9   chr9_72087839     ZBoe    C    G        0      0        2 
   9   chr9_72087839     ZGre    C    G        0      0        2 
   9   chr9_72087839     ZHar    C    G        0      0        2 
   9   chr9_72087839   Sample    C    G        0      0        2 
   9   chr9_72108344     AAsi    C    G        0      0        2 
   9   chr9_72108344     AKia    C    G        0      0        2 
   9   chr9_72108344     AOna    C    G        0      0        2 
   9   chr9_72108344     ASom    C    G        0      0        2 
   9   chr9_72108344     HCab    C    G        0      0        2 
   9   chr9_72108344     HPrz    C    G      0.5      1        2 
   9   chr9_72108344     ZBoe    C    G        0      0        2 
   9   chr9_72108344     ZGre    C    G        0      0        2 
   9   chr9_72108344     ZHar    C    G        0      0        2 
   9   chr9_72108344   Sample    C    G        0      0        2 
   9   chr9_72114214     AAsi    A    C        0      0        2 
   9   chr9_72114214     AKia    A    C        0      0        2 
   9   chr9_72114214     AOna    A    C        0      0        2 
   9   chr9_72114214     ASom    A    C        0      0        2 
   9   chr9_72114214     HCab    A    C        1      2        2 
   9   chr9_72114214     HPrz    A    C        1      2        2 
   9   chr9_72114214     ZBoe    A    C        0      0        2 
   9   chr9_72114214     ZGre    A    C        0      0        2 
   9   chr9_72114214     ZHar    A    C        0      0        2 
   9   chr9_72114214   Sample    A    C        0      0        2 
   9   chr9_72114451     AAsi    T    G        0      0        2 
   9   chr9_72114451     AKia    T    G        0      0        2 
   9   chr9_72114451     AOna    T    G        0      0        2 
   9   chr9_72114451     ASom    T    G        0      0        2 
   9   chr9_72114451     HCab    T    G      0.5      1        2 
   9   chr9_72114451     HPrz    T    G        0      0        2 
   9   chr9_72114451     ZBoe    T    G        0      0        2 
   9   chr9_72114451     ZGre    T    G        0      0        2 
   9   chr9_72114451     ZHar    T    G        0      0        2 
   9   chr9_72114451   Sample    T    G        0      0        2 
   9   chr9_72115793     AAsi    A    T        0      0        2 
   9   chr9_72115793     AKia    A    T        0      0        2 
   9   chr9_72115793     AOna    A    T        0      0        2 
   9   chr9_72115793     ASom    A    T        0      0        2 
   9   chr9_72115793     HCab    A    T        0      0        2 
   9   chr9_72115793     HPrz    A    T        0      0        2 
   9   chr9_72115793     ZBoe    A    T      0.5      1        2 
   9   chr9_72115793     ZGre    A    T        0      0        2 
   9   chr9_72115793     ZHar    A    T        0      0        2 
   9   chr9_72115793   Sample    A    T        0      0        2 
   9   chr9_72135555     AAsi    G    C        0      0        2 
   9   chr9_72135555     AKia    G    C        0      0        2 
   9   chr9_72135555     AOna    G    C        0      0        2 
   9   chr9_72135555     ASom    G    C        0      0        2 
   9   chr9_72135555     HCab    G    C        1      2        2 
   9   chr9_72135555     HPrz    G    C        1      2        2 
   9   chr9_72135555     ZBoe    G    C        0      0        2 
   9   chr9_72135555     ZGre    G    C        0      0        2 
   9   chr9_72135555     ZHar    G    C        0      0        2 
   9   chr9_72135555   Sample    G    C        0      0        2 
   9   chr9_72142182     AAsi    C    G        0      0        2 
   9   chr9_72142182     AKia    C    G        0      0        2 
   9   chr9_72142182     AOna    C    G        0      0        2 
   9   chr9_72142182     ASom    C    G        0      0        2 
   9   chr9_72142182     HCab    C    G        0      0        2 
   9   chr9_72142182     HPrz    C    G        0      0        2 
   9   chr9_72142182     ZBoe    C    G        0      0        2 
   9   chr9_72142182     ZGre    C    G      0.5      1        2 
   9   chr9_72142182     ZHar    C    G        0      0        2 
   9   chr9_72142182   Sample    C    G        0      0        2 
   9   chr9_72143985     AAsi    A    C        0      0        2 
   9   chr9_72143985     AKia    A    C        0      0        2 
   9   chr9_72143985     AOna    A    C        0      0        2 
   9   chr9_72143985     ASom    A    C        0      0        2 
   9   chr9_72143985     HCab    A    C      0.5      1        2 
   9   chr9_72143985     HPrz    A    C        0      0        2 
   9   chr9_72143985     ZBoe    A    C        0      0        2 
   9   chr9_72143985     ZGre    A    C        0      0        2 
   9   chr9_72143985     ZHar    A    C        0      0        2 
   9   chr9_72143985   Sample    A    C        0      0        2 
   9   chr9_72144825     AAsi    A    C        0      0        2 
   9   chr9_72144825     AKia    A    C        0      0        2 
   9   chr9_72144825     AOna    A    C        0      0        2 
   9   chr9_72144825     ASom    A    C        0      0        2 
   9   chr9_72144825     HCab    A    C        1      2        2 
   9   chr9_72144825     HPrz    A    C        1      2        2 
   9   chr9_72144825     ZBoe    A    C        0      0        2 
   9   chr9_72144825     ZGre    A    C        0      0        2 
   9   chr9_72144825     ZHar    A    C        0      0        2 
   9   chr9_72144825   Sample    A    C        0      0        2 
   9   chr9_72149195     AAsi    A    C        0      0        2 
   9   chr9_72149195     AKia    A    C        0      0        2 
   9   chr9_72149195     AOna    A    C        0      0        2 
   9   chr9_72149195     ASom    A    C        0      0        2 
   9   chr9_72149195     HCab    A    C        1      2        2 
   9   chr9_72149195     HPrz    A    C        1      2        2 
   9   chr9_72149195     ZBoe    A    C        0      0        2 
   9   chr9_72149195     ZGre    A    C        0      0        2 
   9   chr9_72149195     ZHar    A    C        0      0        2 
   9   chr9_72149195   Sample    A    C        0      0        2 
   9   chr9_72158260     AAsi    C    A        0      0        2 
   9   chr9_72158260     AKia    C    A        0      0        2 
   9   chr9_72158260     AOna    C    A        1      2        2 
   9   chr9_72158260     ASom    C    A        0      0        2 
   9   chr9_72158260     HCab    C    A        0      0        2 
   9   chr9_72158260     HPrz    C    A        0      0        2 
   9   chr9_72158260     ZBoe    C    A        0      0        2 
   9   chr9_72158260     ZGre    C    A        0      0        2 
   9   chr9_72158260     ZHar    C    A        0      0        2 
   9   chr9_72158260   Sample    C    A        0      0        2 
   9   chr9_72169757     AAsi    A    T        0      0        2 
   9   chr9_72169757     AKia    A    T        0      0        2 
   9   chr9_72169757     AOna    A    T        1      2        2 
   9   chr9_72169757     ASom    A    T        0      0        2 
   9   chr9_72169757     HCab    A    T        0      0        2 
   9   chr9_72169757     HPrz    A    T        0      0        2 
   9   chr9_72169757     ZBoe    A    T        0      0        2 
   9   chr9_72169757     ZGre    A    T        0      0        2 
   9   chr9_72169757     ZHar    A    T        0      0        2 
   9   chr9_72169757   Sample    A    T        0      0        2 
   9   chr9_72201255     AAsi    T    G        0      0        2 
   9   chr9_72201255     AKia    T    G        0      0        2 
   9   chr9_72201255     AOna    T    G        0      0        2 
   9   chr9_72201255     ASom    T    G        0      0        2 
   9   chr9_72201255     HCab    T    G        0      0        2 
   9   chr9_72201255     HPrz    T    G      0.5      1        2 
   9   chr9_72201255     ZBoe    T    G        0      0        2 
   9   chr9_72201255     ZGre    T    G        0      0        2 
   9   chr9_72201255     ZHar    T    G        0      0        2 
   9   chr9_72201255   Sample    T    G        0      0        2 
   9   chr9_72215560     AAsi    G    C        0      0        2 
   9   chr9_72215560     AKia    G    C        0      0        2 
   9   chr9_72215560     AOna    G    C        0      0        2 
   9   chr9_72215560     ASom    G    C        0      0        2 
   9   chr9_72215560     HCab    G    C        0      0        2 
   9   chr9_72215560     HPrz    G    C        0      0        2 
   9   chr9_72215560     ZBoe    G    C      0.5      1        2 
   9   chr9_72215560     ZGre    G    C        0      0        2 
   9   chr9_72215560     ZHar    G    C        0      0        2 
   9   chr9_72215560   Sample    G    C        0      0        2 
   9   chr9_72220898     AAsi    C    G        1      2        2 
   9   chr9_72220898     AKia    C    G        0      0        2 
   9   chr9_72220898     AOna    C    G        0      0        2 
   9   chr9_72220898     ASom    C    G        0      0        2 
   9   chr9_72220898     HCab    C    G        0      0        2 
   9   chr9_72220898     HPrz    C    G        0      0        2 
   9   chr9_72220898     ZBoe    C    G        0      0        2 
   9   chr9_72220898     ZGre    C    G        0      0        2 
   9   chr9_72220898     ZHar    C    G        0      0        2 
   9   chr9_72220898   Sample    C    G        1      2        2 
   9   chr9_72227145     AAsi    A    C        0      0        2 
   9   chr9_72227145     AKia    A    C        0      0        2 
   9   chr9_72227145     AOna    A    C        0      0        2 
   9   chr9_72227145     ASom    A    C        0      0        2 
   9   chr9_72227145     HCab    A    C        0      0        2 
   9   chr9_72227145     HPrz    A    C        0      0        2 
   9   chr9_72227145     ZBoe    A    C      0.5      1        2 
   9   chr9_72227145     ZGre    A    C        0      0        2 
   9   chr9_72227145     ZHar    A    C        0      0        2 
   9   chr9_72227145   Sample    A    C        0      0        2 
   9   chr9_72236588     AAsi    C    A        0      0        2 
   9   chr9_72236588     AKia    C    A        0      0        2 
   9   chr9_72236588     AOna    C    A        0      0        2 
   9   chr9_72236588     ASom    C    A        0      0        2 
   9   chr9_72236588     HCab    C    A        0      0        2 
   9   chr9_72236588     HPrz    C    A        0      0        2 
   9   chr9_72236588     ZBoe    C    A      0.5      1        2 
   9   chr9_72236588     ZGre    C    A        0      0        2 
   9   chr9_72236588     ZHar    C    A        0      0        2 
   9   chr9_72236588   Sample    C    A        0      0        2 
   9   chr9_72239220     AAsi    G    C        1      2        2 
   9   chr9_72239220     AKia    G    C        0      0        2 
   9   chr9_72239220     AOna    G    C        0      0        2 
   9   chr9_72239220     ASom    G    C        1      2        2 
   9   chr9_72239220     HCab    G    C        0      0        2 
   9   chr9_72239220     HPrz    G    C        0      0        2 
   9   chr9_72239220     ZBoe    G    C        0      0        2 
   9   chr9_72239220     ZGre    G    C        0      0        2 
   9   chr9_72239220     ZHar    G    C        0      0        2 
   9   chr9_72239220   Sample    G    C        0      0        2 
   9   chr9_72263318     AAsi    C    G        0      0        2 
   9   chr9_72263318     AKia    C    G        0      0        2 
   9   chr9_72263318     AOna    C    G      0.5      1        2 
   9   chr9_72263318     ASom    C    G        0      0        2 
   9   chr9_72263318     HCab    C    G        0      0        2 
   9   chr9_72263318     HPrz    C    G        0      0        2 
   9   chr9_72263318     ZBoe    C    G        0      0        2 
   9   chr9_72263318     ZGre    C    G        0      0        2 
   9   chr9_72263318     ZHar    C    G        0      0        2 
   9   chr9_72263318   Sample    C    G        0      0        2 
   9   chr9_72315845     AAsi    T    G        0      0        2 
   9   chr9_72315845     AKia    T    G        1      2        2 
   9   chr9_72315845     AOna    T    G      0.5      1        2 
   9   chr9_72315845     ASom    T    G        0      0        2 
   9   chr9_72315845     HCab    T    G        1      2        2 
   9   chr9_72315845     HPrz    T    G        1      2        2 
   9   chr9_72315845     ZBoe    T    G        0      0        2 
   9   chr9_72315845     ZGre    T    G        0      0        2 
   9   chr9_72315845     ZHar    T    G        0      0        2 
   9   chr9_72315845   Sample    T    G        0      0        2 
   9   chr9_72317111     AAsi    A    C        0      0        2 
   9   chr9_72317111     AKia    A    C        0      0        2 
   9   chr9_72317111     AOna    A    C        0      0        2 
   9   chr9_72317111     ASom    A    C        0      0        2 
   9   chr9_72317111     HCab    A    C        0      0        2 
   9   chr9_72317111     HPrz    A    C        0      0        2 
   9   chr9_72317111     ZBoe    A    C        0      0        2 
   9   chr9_72317111     ZGre    A    C        0      0        2 
   9   chr9_72317111     ZHar    A    C        1      2        2 
   9   chr9_72317111   Sample    A    C        0      0        2 
   9   chr9_72392313     AAsi    G    T        0      0        2 
   9   chr9_72392313     AKia    G    T        0      0        2 
   9   chr9_72392313     AOna    G    T        0      0        2 
   9   chr9_72392313     ASom    G    T        0      0        2 
   9   chr9_72392313     HCab    G    T        1      2        2 
   9   chr9_72392313     HPrz    G    T        1      2        2 
   9   chr9_72392313     ZBoe    G    T        0      0        2 
   9   chr9_72392313     ZGre    G    T        0      0        2 
   9   chr9_72392313     ZHar    G    T        0      0        2 
   9   chr9_72392313   Sample    G    T        0      0        2 
   9   chr9_72460852     AAsi    C    A        0      0        2 
   9   chr9_72460852     AKia    C    A      0.5      1        2 
   9   chr9_72460852     AOna    C    A        0      0        2 
   9   chr9_72460852     ASom    C    A        0      0        2 
   9   chr9_72460852     HCab    C    A        0      0        2 
   9   chr9_72460852     HPrz    C    A        0      0        2 
   9   chr9_72460852     ZBoe    C    A        0      0        2 
   9   chr9_72460852     ZGre    C    A        0      0        2 
   9   chr9_72460852     ZHar    C    A        0      0        2 
   9   chr9_72460852   Sample    C    A        0      0        2 
   9   chr9_72491419     AAsi    G    C        0      0        2 
   9   chr9_72491419     AKia    G    C        0      0        2 
   9   chr9_72491419     AOna    G    C        0      0        2 
   9   chr9_72491419     ASom    G    C        0      0        2 
   9   chr9_72491419     HCab    G    C        0      0        2 
   9   chr9_72491419     HPrz    G    C        0      0        2 
   9   chr9_72491419     ZBoe    G    C        0      0        2 
   9   chr9_72491419     ZGre    G    C        0      0        2 
   9   chr9_72491419     ZHar    G    C      0.5      1        2 
   9   chr9_72491419   Sample    G    C        0      0        2 
   9   chr9_72493243     AAsi    G    T        0      0        2 
   9   chr9_72493243     AKia    G    T        0      0        2 
   9   chr9_72493243     AOna    G    T      0.5      1        2 
   9   chr9_72493243     ASom    G    T        0      0        2 
   9   chr9_72493243     HCab    G    T        0      0        2 
   9   chr9_72493243     HPrz    G    T        0      0        2 
   9   chr9_72493243     ZBoe    G    T        0      0        2 
   9   chr9_72493243     ZGre    G    T        0      0        2 
   9   chr9_72493243     ZHar    G    T        0      0        2 
   9   chr9_72493243   Sample    G    T        0      0        2 
   9   chr9_72499314     AAsi    T    G        1      2        2 
   9   chr9_72499314     AKia    T    G        0      0        2 
   9   chr9_72499314     AOna    T    G        0      0        2 
   9   chr9_72499314     ASom    T    G        1      2        2 
   9   chr9_72499314     HCab    T    G        0      0        2 
   9   chr9_72499314     HPrz    T    G        0      0        2 
   9   chr9_72499314     ZBoe    T    G        0      0        2 
   9   chr9_72499314     ZGre    T    G        0      0        2 
   9   chr9_72499314     ZHar    T    G        0      0        2 
   9   chr9_72499314   Sample    T    G        1      2        2 
   9   chr9_72556228     AAsi    A    C        0      0        2 
   9   chr9_72556228     AKia    A    C        0      0        2 
   9   chr9_72556228     AOna    A    C        0      0        2 
   9   chr9_72556228     ASom    A    C        0      0        2 
   9   chr9_72556228     HCab    A    C        0      0        2 
   9   chr9_72556228     HPrz    A    C        0      0        2 
   9   chr9_72556228     ZBoe    A    C        0      0        2 
   9   chr9_72556228     ZGre    A    C      0.5      1        2 
   9   chr9_72556228     ZHar    A    C        0      0        2 
   9   chr9_72556228   Sample    A    C        0      0        2 
   9   chr9_72566998     AAsi    G    C        0      0        2 
   9   chr9_72566998     AKia    G    C        0      0        2 
   9   chr9_72566998     AOna    G    C        0      0        2 
   9   chr9_72566998     ASom    G    C        0      0        2 
   9   chr9_72566998     HCab    G    C      0.5      1        2 
   9   chr9_72566998     HPrz    G    C        0      0        2 
   9   chr9_72566998     ZBoe    G    C        0      0        2 
   9   chr9_72566998     ZGre    G    C        0      0        2 
   9   chr9_72566998     ZHar    G    C        0      0        2 
   9   chr9_72566998   Sample    G    C        0      0        2 
   9   chr9_72577291     AAsi    A    T        0      0        2 
   9   chr9_72577291     AKia    A    T        0      0        2 
   9   chr9_72577291     AOna    A    T        0      0        2 
   9   chr9_72577291     ASom    A    T        0      0        2 
   9   chr9_72577291     HCab    A    T        1      2        2 
   9   chr9_72577291     HPrz    A    T        1      2        2 
   9   chr9_72577291     ZBoe    A    T        0      0        2 
   9   chr9_72577291     ZGre    A    T        0      0        2 
   9   chr9_72577291     ZHar    A    T        0      0        2 
   9   chr9_72577291   Sample    A    T        0      0        2 
   9   chr9_72594790     AAsi    C    G        0      0        2 
   9   chr9_72594790     AKia    C    G        0      0        2 
   9   chr9_72594790     AOna    C    G      0.5      1        2 
   9   chr9_72594790     ASom    C    G        0      0        2 
   9   chr9_72594790     HCab    C    G        0      0        2 
   9   chr9_72594790     HPrz    C    G        0      0        2 
   9   chr9_72594790     ZBoe    C    G        0      0        2 
   9   chr9_72594790     ZGre    C    G        0      0        2 
   9   chr9_72594790     ZHar    C    G        0      0        2 
   9   chr9_72594790   Sample    C    G        0      0        2 
   9   chr9_72598902     AAsi    G    T        0      0        2 
   9   chr9_72598902     AKia    G    T        0      0        2 
   9   chr9_72598902     AOna    G    T        0      0        2 
   9   chr9_72598902     ASom    G    T        0      0        2 
   9   chr9_72598902     HCab    G    T        0      0        2 
   9   chr9_72598902     HPrz    G    T        0      0        2 
   9   chr9_72598902     ZBoe    G    T        0      0        2 
   9   chr9_72598902     ZGre    G    T        1      2        2 
   9   chr9_72598902     ZHar    G    T        0      0        2 
   9   chr9_72598902   Sample    G    T        0      0        2 
   9   chr9_72606170     AAsi    A    T        0      0        2 
   9   chr9_72606170     AKia    A    T      0.5      1        2 
   9   chr9_72606170     AOna    A    T        0      0        2 
   9   chr9_72606170     ASom    A    T        0      0        2 
   9   chr9_72606170     HCab    A    T        0      0        2 
   9   chr9_72606170     HPrz    A    T        0      0        2 
   9   chr9_72606170     ZBoe    A    T        0      0        2 
   9   chr9_72606170     ZGre    A    T        0      0        2 
   9   chr9_72606170     ZHar    A    T        0      0        2 
   9   chr9_72606170   Sample    A    T        0      0        2 
   9   chr9_72641417     AAsi    A    T        0      0        2 
   9   chr9_72641417     AKia    A    T        0      0        2 
   9   chr9_72641417     AOna    A    T        0      0        2 
   9   chr9_72641417     ASom    A    T        0      0        2 
   9   chr9_72641417     HCab    A    T        0      0        2 
   9   chr9_72641417     HPrz    A    T        0      0        2 
   9   chr9_72641417     ZBoe    A    T        0      0        2 
   9   chr9_72641417     ZGre    A    T        0      0        2 
   9   chr9_72641417     ZHar    A    T        1      2        2 
   9   chr9_72641417   Sample    A    T        0      0        2 
   9   chr9_72658209     AAsi    T    G        0      0        2 
   9   chr9_72658209     AKia    T    G        1      2        2 
   9   chr9_72658209     AOna    T    G      0.5      1        2 
   9   chr9_72658209     ASom    T    G        0      0        2 
   9   chr9_72658209     HCab    T    G        1      2        2 
   9   chr9_72658209     HPrz    T    G        1      2        2 
   9   chr9_72658209     ZBoe    T    G        0      0        2 
   9   chr9_72658209     ZGre    T    G        0      0        2 
   9   chr9_72658209     ZHar    T    G        0      0        2 
   9   chr9_72658209   Sample    T    G        0      0        2 
   9   chr9_72678186     AAsi    C    G        0      0        2 
   9   chr9_72678186     AKia    C    G        0      0        2 
   9   chr9_72678186     AOna    C    G        0      0        2 
   9   chr9_72678186     ASom    C    G        0      0        2 
   9   chr9_72678186     HCab    C    G        1      2        2 
   9   chr9_72678186     HPrz    C    G        1      2        2 
   9   chr9_72678186     ZBoe    C    G        0      0        2 
   9   chr9_72678186     ZGre    C    G        0      0        2 
   9   chr9_72678186     ZHar    C    G        0      0        2 
   9   chr9_72678186   Sample    C    G        0      0        2 
   9   chr9_72678953     AAsi    A    T        0      0        2 
   9   chr9_72678953     AKia    A    T        1      2        2 
   9   chr9_72678953     AOna    A    T      0.5      1        2 
   9   chr9_72678953     ASom    A    T        0      0        2 
   9   chr9_72678953     HCab    A    T        0      0        2 
   9   chr9_72678953     HPrz    A    T        0      0        2 
   9   chr9_72678953     ZBoe    A    T        0      0        2 
   9   chr9_72678953     ZGre    A    T        0      0        2 
   9   chr9_72678953     ZHar    A    T        0      0        2 
   9   chr9_72678953   Sample    A    T        0      0        2 
   9   chr9_72688994     AAsi    C    A        0      0        2 
   9   chr9_72688994     AKia    C    A        0      0        2 
   9   chr9_72688994     AOna    C    A        0      0        2 
   9   chr9_72688994     ASom    C    A        0      0        2 
   9   chr9_72688994     HCab    C    A        1      2        2 
   9   chr9_72688994     HPrz    C    A        1      2        2 
   9   chr9_72688994     ZBoe    C    A        0      0        2 
   9   chr9_72688994     ZGre    C    A        0      0        2 
   9   chr9_72688994     ZHar    C    A        0      0        2 
   9   chr9_72688994   Sample    C    A        0      0        2 
   9   chr9_72697973     AAsi    C    G        0      0        2 
   9   chr9_72697973     AKia    C    G        0      0        2 
   9   chr9_72697973     AOna    C    G        1      2        2 
   9   chr9_72697973     ASom    C    G        0      0        2 
   9   chr9_72697973     HCab    C    G        0      0        2 
   9   chr9_72697973     HPrz    C    G        0      0        2 
   9   chr9_72697973     ZBoe    C    G        0      0        2 
   9   chr9_72697973     ZGre    C    G        0      0        2 
   9   chr9_72697973     ZHar    C    G        0      0        2 
   9   chr9_72697973   Sample    C    G        0      0        2 
   9   chr9_72709920     AAsi    A    C        0      0        2 
   9   chr9_72709920     AKia    A    C        0      0        2 
   9   chr9_72709920     AOna    A    C        0      0        2 
   9   chr9_72709920     ASom    A    C        0      0        2 
   9   chr9_72709920     HCab    A    C        0      0        2 
   9   chr9_72709920     HPrz    A    C        0      0        2 
   9   chr9_72709920     ZBoe    A    C        0      0        2 
   9   chr9_72709920     ZGre    A    C      0.5      1        2 
   9   chr9_72709920     ZHar    A    C        0      0        2 
   9   chr9_72709920   Sample    A    C        0      0        2 
   9   chr9_72722219     AAsi    C    G        0      0        2 
   9   chr9_72722219     AKia    C    G        0      0        2 
   9   chr9_72722219     AOna    C    G        0      0        2 
   9   chr9_72722219     ASom    C    G        0      0        2 
   9   chr9_72722219     HCab    C    G        0      0        2 
   9   chr9_72722219     HPrz    C    G        0      0        2 
   9   chr9_72722219     ZBoe    C    G        0      0        2 
   9   chr9_72722219     ZGre    C    G      0.5      1        2 
   9   chr9_72722219     ZHar    C    G        0      0        2 
   9   chr9_72722219   Sample    C    G        0      0        2 
   9   chr9_72755496     AAsi    G    T        0      0        2 
   9   chr9_72755496     AKia    G    T        0      0        2 
   9   chr9_72755496     AOna    G    T        0      0        2 
   9   chr9_72755496     ASom    G    T        0      0        2 
   9   chr9_72755496     HCab    G    T        1      2        2 
   9   chr9_72755496     HPrz    G    T        1      2        2 
   9   chr9_72755496     ZBoe    G    T        0      0        2 
   9   chr9_72755496     ZGre    G    T        0      0        2 
   9   chr9_72755496     ZHar    G    T        0      0        2 
   9   chr9_72755496   Sample    G    T        0      0        2 
   9   chr9_72764035     AAsi    C    G        0      0        2 
   9   chr9_72764035     AKia    C    G        0      0        2 
   9   chr9_72764035     AOna    C    G        0      0        2 
   9   chr9_72764035     ASom    C    G        0      0        2 
   9   chr9_72764035     HCab    C    G        1      2        2 
   9   chr9_72764035     HPrz    C    G        1      2        2 
   9   chr9_72764035     ZBoe    C    G        0      0        2 
   9   chr9_72764035     ZGre    C    G        0      0        2 
   9   chr9_72764035     ZHar    C    G        0      0        2 
   9   chr9_72764035   Sample    C    G        0      0        2 
   9   chr9_72774365     AAsi    C    G        0      0        2 
   9   chr9_72774365     AKia    C    G        0      0        2 
   9   chr9_72774365     AOna    C    G        0      0        2 
   9   chr9_72774365     ASom    C    G        0      0        2 
   9   chr9_72774365     HCab    C    G        0      0        2 
   9   chr9_72774365     HPrz    C    G        0      0        2 
   9   chr9_72774365     ZBoe    C    G      0.5      1        2 
   9   chr9_72774365     ZGre    C    G        0      0        2 
   9   chr9_72774365     ZHar    C    G        0      0        2 
   9   chr9_72774365   Sample    C    G        0      0        2 
   9   chr9_72821965     AAsi    G    C        0      0        2 
   9   chr9_72821965     AKia    G    C        0      0        2 
   9   chr9_72821965     AOna    G    C        0      0        2 
   9   chr9_72821965     ASom    G    C        0      0        2 
   9   chr9_72821965     HCab    G    C        1      2        2 
   9   chr9_72821965     HPrz    G    C        1      2        2 
   9   chr9_72821965     ZBoe    G    C        0      0        2 
   9   chr9_72821965     ZGre    G    C        0      0        2 
   9   chr9_72821965     ZHar    G    C        0      0        2 
   9   chr9_72821965   Sample    G    C        0      0        2 
   9   chr9_72846783     AAsi    G    C        0      0        2 
   9   chr9_72846783     AKia    G    C        0      0        2 
   9   chr9_72846783     AOna    G    C        0      0        2 
   9   chr9_72846783     ASom    G    C        0      0        2 
   9   chr9_72846783     HCab    G    C        1      2        2 
   9   chr9_72846783     HPrz    G    C        1      2        2 
   9   chr9_72846783     ZBoe    G    C        0      0        2 
   9   chr9_72846783     ZGre    G    C        0      0        2 
   9   chr9_72846783     ZHar    G    C        0      0        2 
   9   chr9_72846783   Sample    G    C        0      0        2 
   9   chr9_72856180     AAsi    C    G        0      0        2 
   9   chr9_72856180     AKia    C    G        0      0        2 
   9   chr9_72856180     AOna    C    G      0.5      1        2 
   9   chr9_72856180     ASom    C    G        0      0        2 
   9   chr9_72856180     HCab    C    G        0      0        2 
   9   chr9_72856180     HPrz    C    G        0      0        2 
   9   chr9_72856180     ZBoe    C    G        0      0        2 
   9   chr9_72856180     ZGre    C    G        0      0        2 
   9   chr9_72856180     ZHar    C    G        0      0        2 
   9   chr9_72856180   Sample    C    G        0      0        2 
   9   chr9_72857944     AAsi    G    C        0      0        2 
   9   chr9_72857944     AKia    G    C        0      0        2 
   9   chr9_72857944     AOna    G    C        0      0        2 
   9   chr9_72857944     ASom    G    C        0      0        2 
   9   chr9_72857944     HCab    G    C        0      0        2 
   9   chr9_72857944     HPrz    G    C        0      0        2 
   9   chr9_72857944     ZBoe    G    C        0      0        2 
   9   chr9_72857944     ZGre    G    C        1      2        2 
   9   chr9_72857944     ZHar    G    C        0      0        2 
   9   chr9_72857944   Sample    G    C        0      0        2 
   9   chr9_72873077     AAsi    G    C        1      2        2 
   9   chr9_72873077     AKia    G    C        0      0        2 
   9   chr9_72873077     AOna    G    C        0      0        2 
   9   chr9_72873077     ASom    G    C        1      2        2 
   9   chr9_72873077     HCab    G    C        0      0        2 
   9   chr9_72873077     HPrz    G    C        0      0        2 
   9   chr9_72873077     ZBoe    G    C        0      0        2 
   9   chr9_72873077     ZGre    G    C        0      0        2 
   9   chr9_72873077     ZHar    G    C        0      0        2 
   9   chr9_72873077   Sample    G    C        1      2        2 
   9   chr9_72897045     AAsi    C    A        1      2        2 
   9   chr9_72897045     AKia    C    A        0      0        2 
   9   chr9_72897045     AOna    C    A        0      0        2 
   9   chr9_72897045     ASom    C    A        1      2        2 
   9   chr9_72897045     HCab    C    A        0      0        2 
   9   chr9_72897045     HPrz    C    A        0      0        2 
   9   chr9_72897045     ZBoe    C    A        0      0        2 
   9   chr9_72897045     ZGre    C    A        0      0        2 
   9   chr9_72897045     ZHar    C    A        0      0        2 
   9   chr9_72897045   Sample    C    A        1      2        2 
   9   chr9_72897774     AAsi    G    C        0      0        2 
   9   chr9_72897774     AKia    G    C        0      0        2 
   9   chr9_72897774     AOna    G    C        0      0        2 
   9   chr9_72897774     ASom    G    C        0      0        2 
   9   chr9_72897774     HCab    G    C        0      0        2 
   9   chr9_72897774     HPrz    G    C        0      0        2 
   9   chr9_72897774     ZBoe    G    C        1      2        2 
   9   chr9_72897774     ZGre    G    C        1      2        2 
   9   chr9_72897774     ZHar    G    C        1      2        2 
   9   chr9_72897774   Sample    G    C        0      0        2 
   9   chr9_72901601     AAsi    G    C        0      0        2 
   9   chr9_72901601     AKia    G    C        0      0        2 
   9   chr9_72901601     AOna    G    C        0      0        2 
   9   chr9_72901601     ASom    G    C        0      0        2 
   9   chr9_72901601     HCab    G    C        0      0        2 
   9   chr9_72901601     HPrz    G    C        0      0        2 
   9   chr9_72901601     ZBoe    G    C        0      0        2 
   9   chr9_72901601     ZGre    G    C        1      2        2 
   9   chr9_72901601     ZHar    G    C        0      0        2 
   9   chr9_72901601   Sample    G    C        0      0        2 
   9   chr9_72902062     AAsi    A    C        1      2        2 
   9   chr9_72902062     AKia    A    C        1      2        2 
   9   chr9_72902062     AOna    A    C      0.5      1        2 
   9   chr9_72902062     ASom    A    C        1      2        2 
   9   chr9_72902062     HCab    A    C        0      0        2 
   9   chr9_72902062     HPrz    A    C        0      0        2 
   9   chr9_72902062     ZBoe    A    C        0      0        2 
   9   chr9_72902062     ZGre    A    C        0      0        2 
   9   chr9_72902062     ZHar    A    C        0      0        2 
   9   chr9_72902062   Sample    A    C        1      2        2 
   9   chr9_72948303     AAsi    G    C        0      0        2 
   9   chr9_72948303     AKia    G    C        0      0        2 
   9   chr9_72948303     AOna    G    C        0      0        2 
   9   chr9_72948303     ASom    G    C        0      0        2 
   9   chr9_72948303     HCab    G    C        0      0        2 
   9   chr9_72948303     HPrz    G    C      0.5      1        2 
   9   chr9_72948303     ZBoe    G    C        0      0        2 
   9   chr9_72948303     ZGre    G    C        0      0        2 
   9   chr9_72948303     ZHar    G    C        0      0        2 
   9   chr9_72948303   Sample    G    C        0      0        2 
   9   chr9_72962800     AAsi    A    C        0      0        2 
   9   chr9_72962800     AKia    A    C        0      0        2 
   9   chr9_72962800     AOna    A    C      0.5      1        2 
   9   chr9_72962800     ASom    A    C        0      0        2 
   9   chr9_72962800     HCab    A    C        0      0        2 
   9   chr9_72962800     HPrz    A    C        0      0        2 
   9   chr9_72962800     ZBoe    A    C        0      0        2 
   9   chr9_72962800     ZGre    A    C        0      0        2 
   9   chr9_72962800     ZHar    A    C        0      0        2 
   9   chr9_72962800   Sample    A    C        0      0        2 
   9   chr9_72970837     AAsi    G    T        0      0        2 
   9   chr9_72970837     AKia    G    T        0      0        2 
   9   chr9_72970837     AOna    G    T        0      0        2 
   9   chr9_72970837     ASom    G    T        0      0        2 
   9   chr9_72970837     HCab    G    T        1      2        2 
   9   chr9_72970837     HPrz    G    T        1      2        2 
   9   chr9_72970837     ZBoe    G    T        0      0        2 
   9   chr9_72970837     ZGre    G    T        0      0        2 
   9   chr9_72970837     ZHar    G    T        0      0        2 
   9   chr9_72970837   Sample    G    T        0      0        2 
   9   chr9_72971750     AAsi    C    G        0      0        2 
   9   chr9_72971750     AKia    C    G        1      2        2 
   9   chr9_72971750     AOna    C    G        0      0        2 
   9   chr9_72971750     ASom    C    G        0      0        2 
   9   chr9_72971750     HCab    C    G        0      0        2 
   9   chr9_72971750     HPrz    C    G        0      0        2 
   9   chr9_72971750     ZBoe    C    G        0      0        2 
   9   chr9_72971750     ZGre    C    G        0      0        2 
   9   chr9_72971750     ZHar    C    G        0      0        2 
   9   chr9_72971750   Sample    C    G        0      0        2 
   9   chr9_73005976     AAsi    C    G        0      0        2 
   9   chr9_73005976     AKia    C    G      0.5      1        2 
   9   chr9_73005976     AOna    C    G        0      0        2 
   9   chr9_73005976     ASom    C    G        0      0        2 
   9   chr9_73005976     HCab    C    G        0      0        2 
   9   chr9_73005976     HPrz    C    G        0      0        2 
   9   chr9_73005976     ZBoe    C    G        0      0        2 
   9   chr9_73005976     ZGre    C    G        0      0        2 
   9   chr9_73005976     ZHar    C    G        0      0        2 
   9   chr9_73005976   Sample    C    G        0      0        2 
   9   chr9_73006538     AAsi    T    G        0      0        2 
   9   chr9_73006538     AKia    T    G        0      0        2 
   9   chr9_73006538     AOna    T    G        0      0        2 
   9   chr9_73006538     ASom    T    G        0      0        2 
   9   chr9_73006538     HCab    T    G        0      0        2 
   9   chr9_73006538     HPrz    T    G        0      0        2 
   9   chr9_73006538     ZBoe    T    G        0      0        2 
   9   chr9_73006538     ZGre    T    G        0      0        2 
   9   chr9_73006538     ZHar    T    G      0.5      1        2 
   9   chr9_73006538   Sample    T    G        0      0        2 
   9   chr9_73028325     AAsi    T    G        0      0        2 
   9   chr9_73028325     AKia    T    G        0      0        2 
   9   chr9_73028325     AOna    T    G        0      0        2 
   9   chr9_73028325     ASom    T    G        0      0        2 
   9   chr9_73028325     HCab    T    G        0      0        2 
   9   chr9_73028325     HPrz    T    G        0      0        2 
   9   chr9_73028325     ZBoe    T    G      0.5      1        2 
   9   chr9_73028325     ZGre    T    G        0      0        2 
   9   chr9_73028325     ZHar    T    G        0      0        2 
   9   chr9_73028325   Sample    T    G        0      0        2 
   9   chr9_73045806     AAsi    T    G        0      0        2 
   9   chr9_73045806     AKia    T    G        0      0        2 
   9   chr9_73045806     AOna    T    G        0      0        2 
   9   chr9_73045806     ASom    T    G        0      0        2 
   9   chr9_73045806     HCab    T    G        0      0        2 
   9   chr9_73045806     HPrz    T    G        0      0        2 
   9   chr9_73045806     ZBoe    T    G        1      2        2 
   9   chr9_73045806     ZGre    T    G        0      0        2 
   9   chr9_73045806     ZHar    T    G        0      0        2 
   9   chr9_73045806   Sample    T    G        0      0        2 
   9   chr9_73071466     AAsi    C    G        0      0        2 
   9   chr9_73071466     AKia    C    G        0      0        2 
   9   chr9_73071466     AOna    C    G        0      0        2 
   9   chr9_73071466     ASom    C    G        0      0        2 
   9   chr9_73071466     HCab    C    G        0      0        2 
   9   chr9_73071466     HPrz    C    G        0      0        2 
   9   chr9_73071466     ZBoe    C    G        0      0        2 
   9   chr9_73071466     ZGre    C    G        0      0        2 
   9   chr9_73071466     ZHar    C    G        1      2        2 
   9   chr9_73071466   Sample    C    G        0      0        2 
   9   chr9_73084092     AAsi    C    A        0      0        2 
   9   chr9_73084092     AKia    C    A        1      2        2 
   9   chr9_73084092     AOna    C    A      0.5      1        2 
   9   chr9_73084092     ASom    C    A        0      0        2 
   9   chr9_73084092     HCab    C    A        0      0        2 
   9   chr9_73084092     HPrz    C    A        0      0        2 
   9   chr9_73084092     ZBoe    C    A        0      0        2 
   9   chr9_73084092     ZGre    C    A        0      0        2 
   9   chr9_73084092     ZHar    C    A        0      0        2 
   9   chr9_73084092   Sample    C    A        0      0        2 
   9   chr9_73101900     AAsi    C    G        0      0        2 
   9   chr9_73101900     AKia    C    G      0.5      1        2 
   9   chr9_73101900     AOna    C    G        0      0        2 
   9   chr9_73101900     ASom    C    G        0      0        2 
   9   chr9_73101900     HCab    C    G        0      0        2 
   9   chr9_73101900     HPrz    C    G        0      0        2 
   9   chr9_73101900     ZBoe    C    G        0      0        2 
   9   chr9_73101900     ZGre    C    G        0      0        2 
   9   chr9_73101900     ZHar    C    G        0      0        2 
   9   chr9_73101900   Sample    C    G        0      0        2 
   9   chr9_73120410     AAsi    C    G        0      0        2 
   9   chr9_73120410     AKia    C    G        1      2        2 
   9   chr9_73120410     AOna    C    G        1      2        2 
   9   chr9_73120410     ASom    C    G        0      0        2 
   9   chr9_73120410     HCab    C    G        0      0        2 
   9   chr9_73120410     HPrz    C    G        0      0        2 
   9   chr9_73120410     ZBoe    C    G        0      0        2 
   9   chr9_73120410     ZGre    C    G        0      0        2 
   9   chr9_73120410     ZHar    C    G        0      0        2 
   9   chr9_73120410   Sample    C    G        0      0        2 
   9   chr9_73123127     AAsi    C    G        0      0        2 
   9   chr9_73123127     AKia    C    G        0      0        2 
   9   chr9_73123127     AOna    C    G        0      0        2 
   9   chr9_73123127     ASom    C    G        0      0        2 
   9   chr9_73123127     HCab    C    G      0.5      1        2 
   9   chr9_73123127     HPrz    C    G      0.5      1        2 
   9   chr9_73123127     ZBoe    C    G        0      0        2 
   9   chr9_73123127     ZGre    C    G        0      0        2 
   9   chr9_73123127     ZHar    C    G        0      0        2 
   9   chr9_73123127   Sample    C    G        0      0        2 
   9   chr9_73127195     AAsi    T    G        0      0        2 
   9   chr9_73127195     AKia    T    G        0      0        2 
   9   chr9_73127195     AOna    T    G        0      0        2 
   9   chr9_73127195     ASom    T    G        0      0        2 
   9   chr9_73127195     HCab    T    G        0      0        2 
   9   chr9_73127195     HPrz    T    G        0      0        2 
   9   chr9_73127195     ZBoe    T    G      0.5      1        2 
   9   chr9_73127195     ZGre    T    G        0      0        2 
   9   chr9_73127195     ZHar    T    G        0      0        2 
   9   chr9_73127195   Sample    T    G        0      0        2 
   9   chr9_73132716     AAsi    A    C        0      0        2 
   9   chr9_73132716     AKia    A    C        0      0        2 
   9   chr9_73132716     AOna    A    C        0      0        2 
   9   chr9_73132716     ASom    A    C        0      0        2 
   9   chr9_73132716     HCab    A    C        0      0        2 
   9   chr9_73132716     HPrz    A    C        0      0        2 
   9   chr9_73132716     ZBoe    A    C        0      0        2 
   9   chr9_73132716     ZGre    A    C        1      2        2 
   9   chr9_73132716     ZHar    A    C        0      0        2 
   9   chr9_73132716   Sample    A    C        0      0        2 
   9   chr9_73133189     AAsi    A    C        0      0        2 
   9   chr9_73133189     AKia    A    C        1      2        2 
   9   chr9_73133189     AOna    A    C        1      2        2 
   9   chr9_73133189     ASom    A    C        0      0        2 
   9   chr9_73133189     HCab    A    C        0      0        2 
   9   chr9_73133189     HPrz    A    C        0      0        2 
   9   chr9_73133189     ZBoe    A    C        0      0        2 
   9   chr9_73133189     ZGre    A    C        0      0        2 
   9   chr9_73133189     ZHar    A    C        0      0        2 
   9   chr9_73133189   Sample    A    C        0      0        2 
   9   chr9_73146395     AAsi    T    G        0      0        2 
   9   chr9_73146395     AKia    T    G        0      0        2 
   9   chr9_73146395     AOna    T    G        0      0        2 
   9   chr9_73146395     ASom    T    G        0      0        2 
   9   chr9_73146395     HCab    T    G      0.5      1        2 
   9   chr9_73146395     HPrz    T    G        0      0        2 
   9   chr9_73146395     ZBoe    T    G        0      0        2 
   9   chr9_73146395     ZGre    T    G        0      0        2 
   9   chr9_73146395     ZHar    T    G        0      0        2 
   9   chr9_73146395   Sample    T    G        0      0        2 
   9   chr9_73158072     AAsi    T    G        0      0        2 
   9   chr9_73158072     AKia    T    G        0      0        2 
   9   chr9_73158072     AOna    T    G        0      0        2 
   9   chr9_73158072     ASom    T    G        0      0        2 
   9   chr9_73158072     HCab    T    G        1      2        2 
   9   chr9_73158072     HPrz    T    G        1      2        2 
   9   chr9_73158072     ZBoe    T    G        0      0        2 
   9   chr9_73158072     ZGre    T    G        0      0        2 
   9   chr9_73158072     ZHar    T    G        0      0        2 
   9   chr9_73158072   Sample    T    G        0      0        2 
   9   chr9_73161404     AAsi    A    C        0      0        2 
   9   chr9_73161404     AKia    A    C        0      0        2 
   9   chr9_73161404     AOna    A    C        0      0        2 
   9   chr9_73161404     ASom    A    C        0      0        2 
   9   chr9_73161404     HCab    A    C        1      2        2 
   9   chr9_73161404     HPrz    A    C        1      2        2 
   9   chr9_73161404     ZBoe    A    C        0      0        2 
   9   chr9_73161404     ZGre    A    C        0      0        2 
   9   chr9_73161404     ZHar    A    C        0      0        2 
   9   chr9_73161404   Sample    A    C        0      0        2 
   9   chr9_73182425     AAsi    C    A        0      0        2 
   9   chr9_73182425     AKia    C    A        0      0        2 
   9   chr9_73182425     AOna    C    A        0      0        2 
   9   chr9_73182425     ASom    C    A        0      0        2 
   9   chr9_73182425     HCab    C    A        1      2        2 
   9   chr9_73182425     HPrz    C    A        1      2        2 
   9   chr9_73182425     ZBoe    C    A        0      0        2 
   9   chr9_73182425     ZGre    C    A        0      0        2 
   9   chr9_73182425     ZHar    C    A        0      0        2 
   9   chr9_73182425   Sample    C    A        0      0        2 
   9   chr9_73200928     AAsi    A    C        0      0        2 
   9   chr9_73200928     AKia    A    C        0      0        2 
   9   chr9_73200928     AOna    A    C        0      0        2 
   9   chr9_73200928     ASom    A    C        0      0        2 
   9   chr9_73200928     HCab    A    C        0      0        2 
   9   chr9_73200928     HPrz    A    C        0      0        2 
   9   chr9_73200928     ZBoe    A    C        0      0        2 
   9   chr9_73200928     ZGre    A    C        0      0        2 
   9   chr9_73200928     ZHar    A    C      0.5      1        2 
   9   chr9_73200928   Sample    A    C        0      0        2 
   9   chr9_73214402     AAsi    G    C        0      0        2 
   9   chr9_73214402     AKia    G    C        0      0        2 
   9   chr9_73214402     AOna    G    C        0      0        2 
   9   chr9_73214402     ASom    G    C        0      0        2 
   9   chr9_73214402     HCab    G    C        1      2        2 
   9   chr9_73214402     HPrz    G    C        1      2        2 
   9   chr9_73214402     ZBoe    G    C        0      0        2 
   9   chr9_73214402     ZGre    G    C        0      0        2 
   9   chr9_73214402     ZHar    G    C        0      0        2 
   9   chr9_73214402   Sample    G    C        0      0        2 
   9   chr9_73221803     AAsi    T    G        0      0        2 
   9   chr9_73221803     AKia    T    G        0      0        2 
   9   chr9_73221803     AOna    T    G        0      0        2 
   9   chr9_73221803     ASom    T    G        0      0        2 
   9   chr9_73221803     HCab    T    G        1      2        2 
   9   chr9_73221803     HPrz    T    G        1      2        2 
   9   chr9_73221803     ZBoe    T    G        0      0        2 
   9   chr9_73221803     ZGre    T    G        0      0        2 
   9   chr9_73221803     ZHar    T    G        0      0        2 
   9   chr9_73221803   Sample    T    G        0      0        2 
   9   chr9_73221857     AAsi    G    T        0      0        2 
   9   chr9_73221857     AKia    G    T        1      2        2 
   9   chr9_73221857     AOna    G    T        1      2        2 
   9   chr9_73221857     ASom    G    T        0      0        2 
   9   chr9_73221857     HCab    G    T        0      0        2 
   9   chr9_73221857     HPrz    G    T        0      0        2 
   9   chr9_73221857     ZBoe    G    T        0      0        2 
   9   chr9_73221857     ZGre    G    T        0      0        2 
   9   chr9_73221857     ZHar    G    T        0      0        2 
   9   chr9_73221857   Sample    G    T        0      0        2 
   9   chr9_73245628     AAsi    G    T        0      0        2 
   9   chr9_73245628     AKia    G    T        0      0        2 
   9   chr9_73245628     AOna    G    T        0      0        2 
   9   chr9_73245628     ASom    G    T        0      0        2 
   9   chr9_73245628     HCab    G    T        0      0        2 
   9   chr9_73245628     HPrz    G    T        0      0        2 
   9   chr9_73245628     ZBoe    G    T        0      0        2 
   9   chr9_73245628     ZGre    G    T        0      0        2 
   9   chr9_73245628     ZHar    G    T      0.5      1        2 
   9   chr9_73245628   Sample    G    T        0      0        2 
   9   chr9_73252928     AAsi    A    C        0      0        2 
   9   chr9_73252928     AKia    A    C        0      0        2 
   9   chr9_73252928     AOna    A    C        0      0        2 
   9   chr9_73252928     ASom    A    C        0      0        2 
   9   chr9_73252928     HCab    A    C        0      0        2 
   9   chr9_73252928     HPrz    A    C        0      0        2 
   9   chr9_73252928     ZBoe    A    C      0.5      1        2 
   9   chr9_73252928     ZGre    A    C        0      0        2 
   9   chr9_73252928     ZHar    A    C        0      0        2 
   9   chr9_73252928   Sample    A    C        0      0        2 
   9   chr9_73264635     AAsi    T    A        0      0        2 
   9   chr9_73264635     AKia    T    A        0      0        2 
   9   chr9_73264635     AOna    T    A      0.5      1        2 
   9   chr9_73264635     ASom    T    A        0      0        2 
   9   chr9_73264635     HCab    T    A        0      0        2 
   9   chr9_73264635     HPrz    T    A        0      0        2 
   9   chr9_73264635     ZBoe    T    A        0      0        2 
   9   chr9_73264635     ZGre    T    A        0      0        2 
   9   chr9_73264635     ZHar    T    A        0      0        2 
   9   chr9_73264635   Sample    T    A        0      0        2 
   9   chr9_73266067     AAsi    C    A        0      0        2 
   9   chr9_73266067     AKia    C    A        0      0        2 
   9   chr9_73266067     AOna    C    A        0      0        2 
   9   chr9_73266067     ASom    C    A        0      0        2 
   9   chr9_73266067     HCab    C    A      0.5      1        2 
   9   chr9_73266067     HPrz    C    A        1      2        2 
   9   chr9_73266067     ZBoe    C    A        0      0        2 
   9   chr9_73266067     ZGre    C    A        0      0        2 
   9   chr9_73266067     ZHar    C    A        0      0        2 
   9   chr9_73266067   Sample    C    A        0      0        2 
   9   chr9_73268224     AAsi    T    G        0      0        2 
   9   chr9_73268224     AKia    T    G        0      0        2 
   9   chr9_73268224     AOna    T    G        0      0        2 
   9   chr9_73268224     ASom    T    G        0      0        2 
   9   chr9_73268224     HCab    T    G        0      0        2 
   9   chr9_73268224     HPrz    T    G        0      0        2 
   9   chr9_73268224     ZBoe    T    G        0      0        2 
   9   chr9_73268224     ZGre    T    G        0      0        2 
   9   chr9_73268224     ZHar    T    G        1      2        2 
   9   chr9_73268224   Sample    T    G        0      0        2 
   9   chr9_73283249     AAsi    A    C        0      0        2 
   9   chr9_73283249     AKia    A    C        0      0        2 
   9   chr9_73283249     AOna    A    C        0      0        2 
   9   chr9_73283249     ASom    A    C        0      0        2 
   9   chr9_73283249     HCab    A    C        1      2        2 
   9   chr9_73283249     HPrz    A    C        1      2        2 
   9   chr9_73283249     ZBoe    A    C        0      0        2 
   9   chr9_73283249     ZGre    A    C        0      0        2 
   9   chr9_73283249     ZHar    A    C        0      0        2 
   9   chr9_73283249   Sample    A    C        0      0        2 
   9   chr9_73292926     AAsi    C    G        0      0        2 
   9   chr9_73292926     AKia    C    G        0      0        2 
   9   chr9_73292926     AOna    C    G        0      0        2 
   9   chr9_73292926     ASom    C    G        0      0        2 
   9   chr9_73292926     HCab    C    G        1      2        2 
   9   chr9_73292926     HPrz    C    G        1      2        2 
   9   chr9_73292926     ZBoe    C    G        0      0        2 
   9   chr9_73292926     ZGre    C    G        0      0        2 
   9   chr9_73292926     ZHar    C    G        0      0        2 
   9   chr9_73292926   Sample    C    G        0      0        2 
   9   chr9_73296900     AAsi    C    G        0      0        2 
   9   chr9_73296900     AKia    C    G      0.5      1        2 
   9   chr9_73296900     AOna    C    G        0      0        2 
   9   chr9_73296900     ASom    C    G        0      0        2 
   9   chr9_73296900     HCab    C    G        0      0        2 
   9   chr9_73296900     HPrz    C    G        0      0        2 
   9   chr9_73296900     ZBoe    C    G        0      0        2 
   9   chr9_73296900     ZGre    C    G        0      0        2 
   9   chr9_73296900     ZHar    C    G        0      0        2 
   9   chr9_73296900   Sample    C    G        0      0        2 
   9   chr9_73297510     AAsi    T    A        0      0        2 
   9   chr9_73297510     AKia    T    A        0      0        2 
   9   chr9_73297510     AOna    T    A        0      0        2 
   9   chr9_73297510     ASom    T    A        0      0        2 
   9   chr9_73297510     HCab    T    A        1      2        2 
   9   chr9_73297510     HPrz    T    A        0      0        2 
   9   chr9_73297510     ZBoe    T    A        0      0        2 
   9   chr9_73297510     ZGre    T    A        0      0        2 
   9   chr9_73297510     ZHar    T    A        0      0        2 
   9   chr9_73297510   Sample    T    A        0      0        2 
   9   chr9_73312490     AAsi    T    G        0      0        2 
   9   chr9_73312490     AKia    T    G        0      0        2 
   9   chr9_73312490     AOna    T    G      0.5      1        2 
   9   chr9_73312490     ASom    T    G        0      0        2 
   9   chr9_73312490     HCab    T    G        0      0        2 
   9   chr9_73312490     HPrz    T    G        0      0        2 
   9   chr9_73312490     ZBoe    T    G        0      0        2 
   9   chr9_73312490     ZGre    T    G        0      0        2 
   9   chr9_73312490     ZHar    T    G        0      0        2 
   9   chr9_73312490   Sample    T    G        0      0        2 
   9   chr9_73322333     AAsi    C    A        0      0        2 
   9   chr9_73322333     AKia    C    A        0      0        2 
   9   chr9_73322333     AOna    C    A        0      0        2 
   9   chr9_73322333     ASom    C    A        0      0        2 
   9   chr9_73322333     HCab    C    A        1      2        2 
   9   chr9_73322333     HPrz    C    A      0.5      1        2 
   9   chr9_73322333     ZBoe    C    A        0      0        2 
   9   chr9_73322333     ZGre    C    A        0      0        2 
   9   chr9_73322333     ZHar    C    A        0      0        2 
   9   chr9_73322333   Sample    C    A        0      0        2 
   9   chr9_73341133     AAsi    A    T        0      0        2 
   9   chr9_73341133     AKia    A    T        0      0        2 
   9   chr9_73341133     AOna    A    T      0.5      1        2 
   9   chr9_73341133     ASom    A    T        0      0        2 
   9   chr9_73341133     HCab    A    T        0      0        2 
   9   chr9_73341133     HPrz    A    T        0      0        2 
   9   chr9_73341133     ZBoe    A    T        0      0        2 
   9   chr9_73341133     ZGre    A    T        0      0        2 
   9   chr9_73341133     ZHar    A    T        0      0        2 
   9   chr9_73341133   Sample    A    T        0      0        2 
   9   chr9_73358792     AAsi    T    G        0      0        2 
   9   chr9_73358792     AKia    T    G        0      0        2 
   9   chr9_73358792     AOna    T    G        0      0        2 
   9   chr9_73358792     ASom    T    G        0      0        2 
   9   chr9_73358792     HCab    T    G      0.5      1        2 
   9   chr9_73358792     HPrz    T    G        0      0        2 
   9   chr9_73358792     ZBoe    T    G        0      0        2 
   9   chr9_73358792     ZGre    T    G        0      0        2 
   9   chr9_73358792     ZHar    T    G        0      0        2 
   9   chr9_73358792   Sample    T    G        0      0        2 
   9   chr9_73373892     AAsi    C    G        0      0        2 
   9   chr9_73373892     AKia    C    G        0      0        2 
   9   chr9_73373892     AOna    C    G        0      0        2 
   9   chr9_73373892     ASom    C    G      0.5      1        2 
   9   chr9_73373892     HCab    C    G        0      0        2 
   9   chr9_73373892     HPrz    C    G        0      0        2 
   9   chr9_73373892     ZBoe    C    G        0      0        2 
   9   chr9_73373892     ZGre    C    G        0      0        2 
   9   chr9_73373892     ZHar    C    G        0      0        2 
   9   chr9_73373892   Sample    C    G        0      0        2 
   9   chr9_73413662     AAsi    C    A        0      0        2 
   9   chr9_73413662     AKia    C    A        1      2        2 
   9   chr9_73413662     AOna    C    A        0      0        2 
   9   chr9_73413662     ASom    C    A        0      0        2 
   9   chr9_73413662     HCab    C    A        0      0        2 
   9   chr9_73413662     HPrz    C    A        0      0        2 
   9   chr9_73413662     ZBoe    C    A        0      0        2 
   9   chr9_73413662     ZGre    C    A        0      0        2 
   9   chr9_73413662     ZHar    C    A        0      0        2 
   9   chr9_73413662   Sample    C    A        0      0        2 
   9   chr9_73427012     AAsi    G    T        0      0        2 
   9   chr9_73427012     AKia    G    T        0      0        2 
   9   chr9_73427012     AOna    G    T        0      0        2 
   9   chr9_73427012     ASom    G    T        0      0        2 
   9   chr9_73427012     HCab    G    T        1      2        2 
   9   chr9_73427012     HPrz    G    T        1      2        2 
   9   chr9_73427012     ZBoe    G    T        0      0        2 
   9   chr9_73427012     ZGre    G    T        0      0        2 
   9   chr9_73427012     ZHar    G    T        0      0        2 
   9   chr9_73427012   Sample    G    T        0      0        2 
   9   chr9_73458993     AAsi    G    T        0      0        2 
   9   chr9_73458993     AKia    G    T        0      0        2 
   9   chr9_73458993     AOna    G    T        0      0        2 
   9   chr9_73458993     ASom    G    T        0      0        2 
   9   chr9_73458993     HCab    G    T        0      0        2 
   9   chr9_73458993     HPrz    G    T        0      0        2 
   9   chr9_73458993     ZBoe    G    T        0      0        2 
   9   chr9_73458993     ZGre    G    T        0      0        2 
   9   chr9_73458993     ZHar    G    T      0.5      1        2 
   9   chr9_73458993   Sample    G    T        0      0        2 
   9   chr9_73494784     AAsi    A    T        0      0        2 
   9   chr9_73494784     AKia    A    T        0      0        2 
   9   chr9_73494784     AOna    A    T        0      0        2 
   9   chr9_73494784     ASom    A    T        0      0        2 
   9   chr9_73494784     HCab    A    T        1      2        2 
   9   chr9_73494784     HPrz    A    T        1      2        2 
   9   chr9_73494784     ZBoe    A    T        0      0        2 
   9   chr9_73494784     ZGre    A    T        0      0        2 
   9   chr9_73494784     ZHar    A    T        0      0        2 
   9   chr9_73494784   Sample    A    T        0      0        2 
   9   chr9_73526988     AAsi    T    G        0      0        2 
   9   chr9_73526988     AKia    T    G        0      0        2 
   9   chr9_73526988     AOna    T    G        0      0        2 
   9   chr9_73526988     ASom    T    G        0      0        2 
   9   chr9_73526988     HCab    T    G        0      0        2 
   9   chr9_73526988     HPrz    T    G      0.5      1        2 
   9   chr9_73526988     ZBoe    T    G        0      0        2 
   9   chr9_73526988     ZGre    T    G        0      0        2 
   9   chr9_73526988     ZHar    T    G        0      0        2 
   9   chr9_73526988   Sample    T    G        0      0        2 
   9   chr9_73561088     AAsi    G    C        0      0        2 
   9   chr9_73561088     AKia    G    C        1      2        2 
   9   chr9_73561088     AOna    G    C        0      0        2 
   9   chr9_73561088     ASom    G    C        0      0        2 
   9   chr9_73561088     HCab    G    C        0      0        2 
   9   chr9_73561088     HPrz    G    C        0      0        2 
   9   chr9_73561088     ZBoe    G    C        0      0        2 
   9   chr9_73561088     ZGre    G    C        0      0        2 
   9   chr9_73561088     ZHar    G    C        0      0        2 
   9   chr9_73561088   Sample    G    C        0      0        2 
   9   chr9_73569157     AAsi    A    T        0      0        2 
   9   chr9_73569157     AKia    A    T        1      2        2 
   9   chr9_73569157     AOna    A    T      0.5      1        2 
   9   chr9_73569157     ASom    A    T        0      0        2 
   9   chr9_73569157     HCab    A    T        0      0        2 
   9   chr9_73569157     HPrz    A    T        0      0        2 
   9   chr9_73569157     ZBoe    A    T        0      0        2 
   9   chr9_73569157     ZGre    A    T        0      0        2 
   9   chr9_73569157     ZHar    A    T        0      0        2 
   9   chr9_73569157   Sample    A    T        0      0        2 
   9   chr9_73590053     AAsi    G    T        0      0        2 
   9   chr9_73590053     AKia    G    T        0      0        2 
   9   chr9_73590053     AOna    G    T        0      0        2 
   9   chr9_73590053     ASom    G    T        0      0        2 
   9   chr9_73590053     HCab    G    T        1      2        2 
   9   chr9_73590053     HPrz    G    T        1      2        2 
   9   chr9_73590053     ZBoe    G    T        0      0        2 
   9   chr9_73590053     ZGre    G    T        0      0        2 
   9   chr9_73590053     ZHar    G    T        0      0        2 
   9   chr9_73590053   Sample    G    T        0      0        2 
   9   chr9_73609658     AAsi    A    C        0      0        2 
   9   chr9_73609658     AKia    A    C        0      0        2 
   9   chr9_73609658     AOna    A    C        0      0        2 
   9   chr9_73609658     ASom    A    C        0      0        2 
   9   chr9_73609658     HCab    A    C      0.5      1        2 
   9   chr9_73609658     HPrz    A    C        0      0        2 
   9   chr9_73609658     ZBoe    A    C        0      0        2 
   9   chr9_73609658     ZGre    A    C        0      0        2 
   9   chr9_73609658     ZHar    A    C        0      0        2 
   9   chr9_73609658   Sample    A    C        0      0        2 
   9   chr9_73622916     AAsi    T    G        0      0        2 
   9   chr9_73622916     AKia    T    G        0      0        2 
   9   chr9_73622916     AOna    T    G        0      0        2 
   9   chr9_73622916     ASom    T    G        0      0        2 
   9   chr9_73622916     HCab    T    G        1      2        2 
   9   chr9_73622916     HPrz    T    G        1      2        2 
   9   chr9_73622916     ZBoe    T    G        0      0        2 
   9   chr9_73622916     ZGre    T    G        0      0        2 
   9   chr9_73622916     ZHar    T    G        0      0        2 
   9   chr9_73622916   Sample    T    G        0      0        2 
   9   chr9_73628505     AAsi    T    G        0      0        2 
   9   chr9_73628505     AKia    T    G        0      0        2 
   9   chr9_73628505     AOna    T    G        0      0        2 
   9   chr9_73628505     ASom    T    G        0      0        2 
   9   chr9_73628505     HCab    T    G        1      2        2 
   9   chr9_73628505     HPrz    T    G        1      2        2 
   9   chr9_73628505     ZBoe    T    G        0      0        2 
   9   chr9_73628505     ZGre    T    G        0      0        2 
   9   chr9_73628505     ZHar    T    G        0      0        2 
   9   chr9_73628505   Sample    T    G        0      0        2 
   9   chr9_73685238     AAsi    C    G        0      0        2 
   9   chr9_73685238     AKia    C    G        0      0        2 
   9   chr9_73685238     AOna    C    G        0      0        2 
   9   chr9_73685238     ASom    C    G        0      0        2 
   9   chr9_73685238     HCab    C    G        1      2        2 
   9   chr9_73685238     HPrz    C    G        1      2        2 
   9   chr9_73685238     ZBoe    C    G        0      0        2 
   9   chr9_73685238     ZGre    C    G        0      0        2 
   9   chr9_73685238     ZHar    C    G        0      0        2 
   9   chr9_73685238   Sample    C    G        0      0        2 
   9   chr9_73690064     AAsi    T    A        0      0        2 
   9   chr9_73690064     AKia    T    A        0      0        2 
   9   chr9_73690064     AOna    T    A        0      0        2 
   9   chr9_73690064     ASom    T    A        0      0        2 
   9   chr9_73690064     HCab    T    A        0      0        2 
   9   chr9_73690064     HPrz    T    A        0      0        2 
   9   chr9_73690064     ZBoe    T    A        0      0        2 
   9   chr9_73690064     ZGre    T    A        0      0        2 
   9   chr9_73690064     ZHar    T    A      0.5      1        2 
   9   chr9_73690064   Sample    T    A        0      0        2 
   9   chr9_73704128     AAsi    T    A        0      0        2 
   9   chr9_73704128     AKia    T    A        0      0        2 
   9   chr9_73704128     AOna    T    A        0      0        2 
   9   chr9_73704128     ASom    T    A        0      0        2 
   9   chr9_73704128     HCab    T    A        1      2        2 
   9   chr9_73704128     HPrz    T    A        1      2        2 
   9   chr9_73704128     ZBoe    T    A        0      0        2 
   9   chr9_73704128     ZGre    T    A        0      0        2 
   9   chr9_73704128     ZHar    T    A        0      0        2 
   9   chr9_73704128   Sample    T    A        0      0        2 
   9   chr9_73738321     AAsi    G    C        0      0        2 
   9   chr9_73738321     AKia    G    C        0      0        2 
   9   chr9_73738321     AOna    G    C        0      0        2 
   9   chr9_73738321     ASom    G    C        0      0        2 
   9   chr9_73738321     HCab    G    C        0      0        2 
   9   chr9_73738321     HPrz    G    C        0      0        2 
   9   chr9_73738321     ZBoe    G    C      0.5      1        2 
   9   chr9_73738321     ZGre    G    C        0      0        2 
   9   chr9_73738321     ZHar    G    C        0      0        2 
   9   chr9_73738321   Sample    G    C        0      0        2 
   9   chr9_73783925     AAsi    T    G        0      0        2 
   9   chr9_73783925     AKia    T    G        0      0        2 
   9   chr9_73783925     AOna    T    G        0      0        2 
   9   chr9_73783925     ASom    T    G        0      0        2 
   9   chr9_73783925     HCab    T    G      0.5      1        2 
   9   chr9_73783925     HPrz    T    G        0      0        2 
   9   chr9_73783925     ZBoe    T    G        0      0        2 
   9   chr9_73783925     ZGre    T    G        0      0        2 
   9   chr9_73783925     ZHar    T    G        0      0        2 
   9   chr9_73783925   Sample    T    G        0      0        2 
   9   chr9_73785222     AAsi    A    C        0      0        2 
   9   chr9_73785222     AKia    A    C        0      0        2 
   9   chr9_73785222     AOna    A    C      0.5      1        2 
   9   chr9_73785222     ASom    A    C        0      0        2 
   9   chr9_73785222     HCab    A    C        0      0        2 
   9   chr9_73785222     HPrz    A    C        0      0        2 
   9   chr9_73785222     ZBoe    A    C        0      0        2 
   9   chr9_73785222     ZGre    A    C        0      0        2 
   9   chr9_73785222     ZHar    A    C        0      0        2 
   9   chr9_73785222   Sample    A    C        0      0        2 
   9   chr9_73795762     AAsi    C    A        0      0        2 
   9   chr9_73795762     AKia    C    A        0      0        2 
   9   chr9_73795762     AOna    C    A        0      0        2 
   9   chr9_73795762     ASom    C    A        0      0        2 
   9   chr9_73795762     HCab    C    A        1      2        2 
   9   chr9_73795762     HPrz    C    A        1      2        2 
   9   chr9_73795762     ZBoe    C    A        0      0        2 
   9   chr9_73795762     ZGre    C    A        0      0        2 
   9   chr9_73795762     ZHar    C    A        0      0        2 
   9   chr9_73795762   Sample    C    A        0      0        2 
   9   chr9_73795822     AAsi    G    T        0      0        2 
   9   chr9_73795822     AKia    G    T        0      0        2 
   9   chr9_73795822     AOna    G    T        0      0        2 
   9   chr9_73795822     ASom    G    T        0      0        2 
   9   chr9_73795822     HCab    G    T        0      0        2 
   9   chr9_73795822     HPrz    G    T        0      0        2 
   9   chr9_73795822     ZBoe    G    T      0.5      1        2 
   9   chr9_73795822     ZGre    G    T        0      0        2 
   9   chr9_73795822     ZHar    G    T        0      0        2 
   9   chr9_73795822   Sample    G    T        0      0        2 
   9   chr9_73801028     AAsi    C    A        0      0        2 
   9   chr9_73801028     AKia    C    A      0.5      1        2 
   9   chr9_73801028     AOna    C    A        0      0        2 
   9   chr9_73801028     ASom    C    A        0      0        2 
   9   chr9_73801028     HCab    C    A        0      0        2 
   9   chr9_73801028     HPrz    C    A        0      0        2 
   9   chr9_73801028     ZBoe    C    A        0      0        2 
   9   chr9_73801028     ZGre    C    A        0      0        2 
   9   chr9_73801028     ZHar    C    A        0      0        2 
   9   chr9_73801028   Sample    C    A        0      0        2 
   9   chr9_73813911     AAsi    A    T        0      0        2 
   9   chr9_73813911     AKia    A    T        0      0        2 
   9   chr9_73813911     AOna    A    T        0      0        2 
   9   chr9_73813911     ASom    A    T        0      0        2 
   9   chr9_73813911     HCab    A    T        1      2        2 
   9   chr9_73813911     HPrz    A    T        0      0        2 
   9   chr9_73813911     ZBoe    A    T        0      0        2 
   9   chr9_73813911     ZGre    A    T        0      0        2 
   9   chr9_73813911     ZHar    A    T        0      0        2 
   9   chr9_73813911   Sample    A    T        0      0        2 
   9   chr9_73824942     AAsi    G    T        0      0        2 
   9   chr9_73824942     AKia    G    T        0      0        2 
   9   chr9_73824942     AOna    G    T        0      0        2 
   9   chr9_73824942     ASom    G    T        0      0        2 
   9   chr9_73824942     HCab    G    T        0      0        2 
   9   chr9_73824942     HPrz    G    T        0      0        2 
   9   chr9_73824942     ZBoe    G    T        1      2        2 
   9   chr9_73824942     ZGre    G    T      0.5      1        2 
   9   chr9_73824942     ZHar    G    T        1      2        2 
   9   chr9_73824942   Sample    G    T        0      0        2 
   9   chr9_73828426     AAsi    G    T        0      0        2 
   9   chr9_73828426     AKia    G    T        0      0        2 
   9   chr9_73828426     AOna    G    T        0      0        2 
   9   chr9_73828426     ASom    G    T        0      0        2 
   9   chr9_73828426     HCab    G    T      0.5      1        2 
   9   chr9_73828426     HPrz    G    T        0      0        2 
   9   chr9_73828426     ZBoe    G    T        0      0        2 
   9   chr9_73828426     ZGre    G    T        0      0        2 
   9   chr9_73828426     ZHar    G    T        0      0        2 
   9   chr9_73828426   Sample    G    T        0      0        2 
   9   chr9_73828753     AAsi    A    T        0      0        2 
   9   chr9_73828753     AKia    A    T        0      0        2 
   9   chr9_73828753     AOna    A    T        0      0        2 
   9   chr9_73828753     ASom    A    T        0      0        2 
   9   chr9_73828753     HCab    A    T      0.5      1        2 
   9   chr9_73828753     HPrz    A    T        1      2        2 
   9   chr9_73828753     ZBoe    A    T        0      0        2 
   9   chr9_73828753     ZGre    A    T        0      0        2 
   9   chr9_73828753     ZHar    A    T        0      0        2 
   9   chr9_73828753   Sample    A    T        0      0        2 
   9   chr9_73845420     AAsi    A    C        0      0        2 
   9   chr9_73845420     AKia    A    C      0.5      1        2 
   9   chr9_73845420     AOna    A    C        0      0        2 
   9   chr9_73845420     ASom    A    C        0      0        2 
   9   chr9_73845420     HCab    A    C        0      0        2 
   9   chr9_73845420     HPrz    A    C        0      0        2 
   9   chr9_73845420     ZBoe    A    C        0      0        2 
   9   chr9_73845420     ZGre    A    C        0      0        2 
   9   chr9_73845420     ZHar    A    C        0      0        2 
   9   chr9_73845420   Sample    A    C        0      0        2 
   9   chr9_73846071     AAsi    T    A        0      0        2 
   9   chr9_73846071     AKia    T    A        0      0        2 
   9   chr9_73846071     AOna    T    A      0.5      1        2 
   9   chr9_73846071     ASom    T    A        0      0        2 
   9   chr9_73846071     HCab    T    A        0      0        2 
   9   chr9_73846071     HPrz    T    A        0      0        2 
   9   chr9_73846071     ZBoe    T    A        0      0        2 
   9   chr9_73846071     ZGre    T    A        0      0        2 
   9   chr9_73846071     ZHar    T    A        0      0        2 
   9   chr9_73846071   Sample    T    A        0      0        2 
   9   chr9_73850278     AAsi    C    A        0      0        2 
   9   chr9_73850278     AKia    C    A        0      0        2 
   9   chr9_73850278     AOna    C    A        0      0        2 
   9   chr9_73850278     ASom    C    A        0      0        2 
   9   chr9_73850278     HCab    C    A        1      2        2 
   9   chr9_73850278     HPrz    C    A        1      2        2 
   9   chr9_73850278     ZBoe    C    A        0      0        2 
   9   chr9_73850278     ZGre    C    A        0      0        2 
   9   chr9_73850278     ZHar    C    A        0      0        2 
   9   chr9_73850278   Sample    C    A        0      0        2 
   9   chr9_73855538     AAsi    G    C        0      0        2 
   9   chr9_73855538     AKia    G    C      0.5      1        2 
   9   chr9_73855538     AOna    G    C      0.5      1        2 
   9   chr9_73855538     ASom    G    C        0      0        2 
   9   chr9_73855538     HCab    G    C        0      0        2 
   9   chr9_73855538     HPrz    G    C        0      0        2 
   9   chr9_73855538     ZBoe    G    C        0      0        2 
   9   chr9_73855538     ZGre    G    C        0      0        2 
   9   chr9_73855538     ZHar    G    C        0      0        2 
   9   chr9_73855538   Sample    G    C        0      0        2 
   9   chr9_73864471     AAsi    G    C        0      0        2 
   9   chr9_73864471     AKia    G    C        0      0        2 
   9   chr9_73864471     AOna    G    C        0      0        2 
   9   chr9_73864471     ASom    G    C        0      0        2 
   9   chr9_73864471     HCab    G    C        1      2        2 
   9   chr9_73864471     HPrz    G    C        0      0        2 
   9   chr9_73864471     ZBoe    G    C        0      0        2 
   9   chr9_73864471     ZGre    G    C        0      0        2 
   9   chr9_73864471     ZHar    G    C        0      0        2 
   9   chr9_73864471   Sample    G    C        0      0        2 
   9   chr9_73914588     AAsi    A    C        0      0        2 
   9   chr9_73914588     AKia    A    C        0      0        2 
   9   chr9_73914588     AOna    A    C        0      0        2 
   9   chr9_73914588     ASom    A    C        1      2        2 
   9   chr9_73914588     HCab    A    C        0      0        2 
   9   chr9_73914588     HPrz    A    C        0      0        2 
   9   chr9_73914588     ZBoe    A    C        0      0        2 
   9   chr9_73914588     ZGre    A    C        0      0        2 
   9   chr9_73914588     ZHar    A    C        0      0        2 
   9   chr9_73914588   Sample    A    C        0      0        2 
   9   chr9_73921335     AAsi    T    A        0      0        2 
   9   chr9_73921335     AKia    T    A        0      0        2 
   9   chr9_73921335     AOna    T    A        0      0        2 
   9   chr9_73921335     ASom    T    A        0      0        2 
   9   chr9_73921335     HCab    T    A        1      2        2 
   9   chr9_73921335     HPrz    T    A        1      2        2 
   9   chr9_73921335     ZBoe    T    A        0      0        2 
   9   chr9_73921335     ZGre    T    A        0      0        2 
   9   chr9_73921335     ZHar    T    A        0      0        2 
   9   chr9_73921335   Sample    T    A        0      0        2 
   9   chr9_73979821     AAsi    T    A        0      0        2 
   9   chr9_73979821     AKia    T    A        0      0        2 
   9   chr9_73979821     AOna    T    A        0      0        2 
   9   chr9_73979821     ASom    T    A        0      0        2 
   9   chr9_73979821     HCab    T    A        1      2        2 
   9   chr9_73979821     HPrz    T    A        1      2        2 
   9   chr9_73979821     ZBoe    T    A        0      0        2 
   9   chr9_73979821     ZGre    T    A        0      0        2 
   9   chr9_73979821     ZHar    T    A        0      0        2 
   9   chr9_73979821   Sample    T    A        0      0        2 
   9   chr9_73984915     AAsi    C    G        0      0        2 
   9   chr9_73984915     AKia    C    G        0      0        2 
   9   chr9_73984915     AOna    C    G        0      0        2 
   9   chr9_73984915     ASom    C    G        0      0        2 
   9   chr9_73984915     HCab    C    G        0      0        2 
   9   chr9_73984915     HPrz    C    G        0      0        2 
   9   chr9_73984915     ZBoe    C    G        0      0        2 
   9   chr9_73984915     ZGre    C    G        1      2        2 
   9   chr9_73984915     ZHar    C    G        0      0        2 
   9   chr9_73984915   Sample    C    G        0      0        2 
   9   chr9_73986134     AAsi    T    A        1      2        2 
   9   chr9_73986134     AKia    T    A        0      0        2 
   9   chr9_73986134     AOna    T    A        0      0        2 
   9   chr9_73986134     ASom    T    A        0      0        2 
   9   chr9_73986134     HCab    T    A        0      0        2 
   9   chr9_73986134     HPrz    T    A        0      0        2 
   9   chr9_73986134     ZBoe    T    A        0      0        2 
   9   chr9_73986134     ZGre    T    A        0      0        2 
   9   chr9_73986134     ZHar    T    A        0      0        2 
   9   chr9_73986134   Sample    T    A        1      2        2 
   9   chr9_73988214     AAsi    A    C        0      0        2 
   9   chr9_73988214     AKia    A    C        0      0        2 
   9   chr9_73988214     AOna    A    C        0      0        2 
   9   chr9_73988214     ASom    A    C        0      0        2 
   9   chr9_73988214     HCab    A    C        0      0        2 
   9   chr9_73988214     HPrz    A    C        0      0        2 
   9   chr9_73988214     ZBoe    A    C        0      0        2 
   9   chr9_73988214     ZGre    A    C        0      0        2 
   9   chr9_73988214     ZHar    A    C      0.5      1        2 
   9   chr9_73988214   Sample    A    C        0      0        2 
   9   chr9_73997025     AAsi    C    A        0      0        2 
   9   chr9_73997025     AKia    C    A        0      0        2 
   9   chr9_73997025     AOna    C    A        0      0        2 
   9   chr9_73997025     ASom    C    A        0      0        2 
   9   chr9_73997025     HCab    C    A        0      0        2 
   9   chr9_73997025     HPrz    C    A        0      0        2 
   9   chr9_73997025     ZBoe    C    A      0.5      1        2 
   9   chr9_73997025     ZGre    C    A        0      0        2 
   9   chr9_73997025     ZHar    C    A        0      0        2 
   9   chr9_73997025   Sample    C    A        0      0        2 
   9   chr9_74005578     AAsi    A    C        0      0        2 
   9   chr9_74005578     AKia    A    C        0      0        2 
   9   chr9_74005578     AOna    A    C        0      0        2 
   9   chr9_74005578     ASom    A    C        0      0        2 
   9   chr9_74005578     HCab    A    C        0      0        2 
   9   chr9_74005578     HPrz    A    C        1      2        2 
   9   chr9_74005578     ZBoe    A    C        0      0        2 
   9   chr9_74005578     ZGre    A    C        0      0        2 
   9   chr9_74005578     ZHar    A    C        0      0        2 
   9   chr9_74005578   Sample    A    C        0      0        2 
   9   chr9_74041354     AAsi    C    A        0      0        2 
   9   chr9_74041354     AKia    C    A        1      2        2 
   9   chr9_74041354     AOna    C    A        0      0        2 
   9   chr9_74041354     ASom    C    A        0      0        2 
   9   chr9_74041354     HCab    C    A        0      0        2 
   9   chr9_74041354     HPrz    C    A        0      0        2 
   9   chr9_74041354     ZBoe    C    A        0      0        2 
   9   chr9_74041354     ZGre    C    A        0      0        2 
   9   chr9_74041354     ZHar    C    A        0      0        2 
   9   chr9_74041354   Sample    C    A        0      0        2 
   9   chr9_74055734     AAsi    C    A        0      0        2 
   9   chr9_74055734     AKia    C    A        0      0        2 
   9   chr9_74055734     AOna    C    A        0      0        2 
   9   chr9_74055734     ASom    C    A        0      0        2 
   9   chr9_74055734     HCab    C    A      0.5      1        2 
   9   chr9_74055734     HPrz    C    A        0      0        2 
   9   chr9_74055734     ZBoe    C    A        0      0        2 
   9   chr9_74055734     ZGre    C    A        0      0        2 
   9   chr9_74055734     ZHar    C    A        0      0        2 
   9   chr9_74055734   Sample    C    A        0      0        2 
   9   chr9_74056266     AAsi    A    C        1      2        2 
   9   chr9_74056266     AKia    A    C        0      0        2 
   9   chr9_74056266     AOna    A    C        0      0        2 
   9   chr9_74056266     ASom    A    C        1      2        2 
   9   chr9_74056266     HCab    A    C        1      2        2 
   9   chr9_74056266     HPrz    A    C        1      2        2 
   9   chr9_74056266     ZBoe    A    C        0      0        2 
   9   chr9_74056266     ZGre    A    C        0      0        2 
   9   chr9_74056266     ZHar    A    C        0      0        2 
   9   chr9_74056266   Sample    A    C        1      2        2 
   9   chr9_74082148     AAsi    T    G        1      2        2 
   9   chr9_74082148     AKia    T    G        0      0        2 
   9   chr9_74082148     AOna    T    G        0      0        2 
   9   chr9_74082148     ASom    T    G      0.5      1        2 
   9   chr9_74082148     HCab    T    G        0      0        2 
   9   chr9_74082148     HPrz    T    G        0      0        2 
   9   chr9_74082148     ZBoe    T    G        0      0        2 
   9   chr9_74082148     ZGre    T    G        0      0        2 
   9   chr9_74082148     ZHar    T    G        0      0        2 
   9   chr9_74082148   Sample    T    G        1      2        2 
   9   chr9_74094754     AAsi    T    A        0      0        2 
   9   chr9_74094754     AKia    T    A        0      0        2 
   9   chr9_74094754     AOna    T    A        0      0        2 
   9   chr9_74094754     ASom    T    A        0      0        2 
   9   chr9_74094754     HCab    T    A        0      0        2 
   9   chr9_74094754     HPrz    T    A        1      2        2 
   9   chr9_74094754     ZBoe    T    A        0      0        2 
   9   chr9_74094754     ZGre    T    A        0      0        2 
   9   chr9_74094754     ZHar    T    A        0      0        2 
   9   chr9_74094754   Sample    T    A        0      0        2 
   9   chr9_74103223     AAsi    G    C        0      0        2 
   9   chr9_74103223     AKia    G    C        0      0        2 
   9   chr9_74103223     AOna    G    C        0      0        2 
   9   chr9_74103223     ASom    G    C        0      0        2 
   9   chr9_74103223     HCab    G    C        1      2        2 
   9   chr9_74103223     HPrz    G    C        1      2        2 
   9   chr9_74103223     ZBoe    G    C        0      0        2 
   9   chr9_74103223     ZGre    G    C        0      0        2 
   9   chr9_74103223     ZHar    G    C        0      0        2 
   9   chr9_74103223   Sample    G    C        0      0        2 
   9   chr9_74103997     AAsi    G    T        0      0        2 
   9   chr9_74103997     AKia    G    T        0      0        2 
   9   chr9_74103997     AOna    G    T        0      0        2 
   9   chr9_74103997     ASom    G    T        0      0        2 
   9   chr9_74103997     HCab    G    T        0      0        2 
   9   chr9_74103997     HPrz    G    T        0      0        2 
   9   chr9_74103997     ZBoe    G    T      0.5      1        2 
   9   chr9_74103997     ZGre    G    T        0      0        2 
   9   chr9_74103997     ZHar    G    T        0      0        2 
   9   chr9_74103997   Sample    G    T        0      0        2 
   9   chr9_74113649     AAsi    G    C        0      0        2 
   9   chr9_74113649     AKia    G    C        0      0        2 
   9   chr9_74113649     AOna    G    C        0      0        2 
   9   chr9_74113649     ASom    G    C        0      0        2 
   9   chr9_74113649     HCab    G    C        1      2        2 
   9   chr9_74113649     HPrz    G    C        1      2        2 
   9   chr9_74113649     ZBoe    G    C        0      0        2 
   9   chr9_74113649     ZGre    G    C        0      0        2 
   9   chr9_74113649     ZHar    G    C        0      0        2 
   9   chr9_74113649   Sample    G    C        0      0        2 
   9   chr9_74118558     AAsi    A    C        0      0        2 
   9   chr9_74118558     AKia    A    C        0      0        2 
   9   chr9_74118558     AOna    A    C        0      0        2 
   9   chr9_74118558     ASom    A    C        0      0        2 
   9   chr9_74118558     HCab    A    C        0      0        2 
   9   chr9_74118558     HPrz    A    C        0      0        2 
   9   chr9_74118558     ZBoe    A    C      0.5      1        2 
   9   chr9_74118558     ZGre    A    C        0      0        2 
   9   chr9_74118558     ZHar    A    C        0      0        2 
   9   chr9_74118558   Sample    A    C        0      0        2 
   9   chr9_74125809     AAsi    C    G        0      0        2 
   9   chr9_74125809     AKia    C    G        0      0        2 
   9   chr9_74125809     AOna    C    G        0      0        2 
   9   chr9_74125809     ASom    C    G        0      0        2 
   9   chr9_74125809     HCab    C    G        0      0        2 
   9   chr9_74125809     HPrz    C    G        0      0        2 
   9   chr9_74125809     ZBoe    C    G        1      2        2 
   9   chr9_74125809     ZGre    C    G        1      2        2 
   9   chr9_74125809     ZHar    C    G        1      2        2 
   9   chr9_74125809   Sample    C    G        0      0        2 
   9   chr9_74131706     AAsi    T    G        0      0        2 
   9   chr9_74131706     AKia    T    G        0      0        2 
   9   chr9_74131706     AOna    T    G        0      0        2 
   9   chr9_74131706     ASom    T    G        0      0        2 
   9   chr9_74131706     HCab    T    G        0      0        2 
   9   chr9_74131706     HPrz    T    G        0      0        2 
   9   chr9_74131706     ZBoe    T    G        1      2        2 
   9   chr9_74131706     ZGre    T    G        0      0        2 
   9   chr9_74131706     ZHar    T    G        0      0        2 
   9   chr9_74131706   Sample    T    G        0      0        2 
   9   chr9_74143885     AAsi    G    T        0      0        2 
   9   chr9_74143885     AKia    G    T        0      0        2 
   9   chr9_74143885     AOna    G    T        0      0        2 
   9   chr9_74143885     ASom    G    T      0.5      1        2 
   9   chr9_74143885     HCab    G    T        0      0        2 
   9   chr9_74143885     HPrz    G    T        0      0        2 
   9   chr9_74143885     ZBoe    G    T        0      0        2 
   9   chr9_74143885     ZGre    G    T        0      0        2 
   9   chr9_74143885     ZHar    G    T        0      0        2 
   9   chr9_74143885   Sample    G    T        0      0        2 
   9   chr9_74181595     AAsi    A    C        0      0        2 
   9   chr9_74181595     AKia    A    C        0      0        2 
   9   chr9_74181595     AOna    A    C        0      0        2 
   9   chr9_74181595     ASom    A    C        0      0        2 
   9   chr9_74181595     HCab    A    C        0      0        2 
   9   chr9_74181595     HPrz    A    C        1      2        2 
   9   chr9_74181595     ZBoe    A    C        0      0        2 
   9   chr9_74181595     ZGre    A    C        0      0        2 
   9   chr9_74181595     ZHar    A    C        0      0        2 
   9   chr9_74181595   Sample    A    C        0      0        2 
   9   chr9_74204339     AAsi    G    C        0      0        2 
   9   chr9_74204339     AKia    G    C        0      0        2 
   9   chr9_74204339     AOna    G    C        1      2        2 
   9   chr9_74204339     ASom    G    C        0      0        2 
   9   chr9_74204339     HCab    G    C        0      0        2 
   9   chr9_74204339     HPrz    G    C        0      0        2 
   9   chr9_74204339     ZBoe    G    C        0      0        2 
   9   chr9_74204339     ZGre    G    C        0      0        2 
   9   chr9_74204339     ZHar    G    C        0      0        2 
   9   chr9_74204339   Sample    G    C        0      0        2 
   9   chr9_74207816     AAsi    G    C        0      0        2 
   9   chr9_74207816     AKia    G    C        0      0        2 
   9   chr9_74207816     AOna    G    C        0      0        2 
   9   chr9_74207816     ASom    G    C        0      0        2 
   9   chr9_74207816     HCab    G    C        0      0        2 
   9   chr9_74207816     HPrz    G    C        0      0        2 
   9   chr9_74207816     ZBoe    G    C      0.5      1        2 
   9   chr9_74207816     ZGre    G    C        0      0        2 
   9   chr9_74207816     ZHar    G    C        0      0        2 
   9   chr9_74207816   Sample    G    C        0      0        2 
   9   chr9_74229709     AAsi    T    G        0      0        2 
   9   chr9_74229709     AKia    T    G        1      2        2 
   9   chr9_74229709     AOna    T    G        0      0        2 
   9   chr9_74229709     ASom    T    G        0      0        2 
   9   chr9_74229709     HCab    T    G        0      0        2 
   9   chr9_74229709     HPrz    T    G        0      0        2 
   9   chr9_74229709     ZBoe    T    G        0      0        2 
   9   chr9_74229709     ZGre    T    G        0      0        2 
   9   chr9_74229709     ZHar    T    G        0      0        2 
   9   chr9_74229709   Sample    T    G        0      0        2 
   9   chr9_74232870     AAsi    A    C        0      0        2 
   9   chr9_74232870     AKia    A    C        0      0        2 
   9   chr9_74232870     AOna    A    C        0      0        2 
   9   chr9_74232870     ASom    A    C        0      0        2 
   9   chr9_74232870     HCab    A    C        0      0        2 
   9   chr9_74232870     HPrz    A    C        0      0        2 
   9   chr9_74232870     ZBoe    A    C        0      0        2 
   9   chr9_74232870     ZGre    A    C        0      0        2 
   9   chr9_74232870     ZHar    A    C        1      2        2 
   9   chr9_74232870   Sample    A    C        0      0        2 
   9   chr9_74239036     AAsi    C    A        0      0        2 
   9   chr9_74239036     AKia    C    A        0      0        2 
   9   chr9_74239036     AOna    C    A        0      0        2 
   9   chr9_74239036     ASom    C    A        0      0        2 
   9   chr9_74239036     HCab    C    A        0      0        2 
   9   chr9_74239036     HPrz    C    A        0      0        2 
   9   chr9_74239036     ZBoe    C    A      0.5      1        2 
   9   chr9_74239036     ZGre    C    A        0      0        2 
   9   chr9_74239036     ZHar    C    A        0      0        2 
   9   chr9_74239036   Sample    C    A        0      0        2 
   9   chr9_74241044     AAsi    T    G        0      0        2 
   9   chr9_74241044     AKia    T    G        0      0        2 
   9   chr9_74241044     AOna    T    G        0      0        2 
   9   chr9_74241044     ASom    T    G        0      0        2 
   9   chr9_74241044     HCab    T    G        1      2        2 
   9   chr9_74241044     HPrz    T    G        1      2        2 
   9   chr9_74241044     ZBoe    T    G        0      0        2 
   9   chr9_74241044     ZGre    T    G        0      0        2 
   9   chr9_74241044     ZHar    T    G        0      0        2 
   9   chr9_74241044   Sample    T    G        0      0        2 
   9   chr9_74242101     AAsi    C    A        0      0        2 
   9   chr9_74242101     AKia    C    A        0      0        2 
   9   chr9_74242101     AOna    C    A        0      0        2 
   9   chr9_74242101     ASom    C    A        0      0        2 
   9   chr9_74242101     HCab    C    A        0      0        2 
   9   chr9_74242101     HPrz    C    A        0      0        2 
   9   chr9_74242101     ZBoe    C    A        1      2        2 
   9   chr9_74242101     ZGre    C    A        1      2        2 
   9   chr9_74242101     ZHar    C    A        0      0        2 
   9   chr9_74242101   Sample    C    A        0      0        2 
   9   chr9_74254910     AAsi    C    A        1      2        2 
   9   chr9_74254910     AKia    C    A      0.5      1        2 
   9   chr9_74254910     AOna    C    A        1      2        2 
   9   chr9_74254910     ASom    C    A        1      2        2 
   9   chr9_74254910     HCab    C    A        0      0        2 
   9   chr9_74254910     HPrz    C    A        0      0        2 
   9   chr9_74254910     ZBoe    C    A        0      0        2 
   9   chr9_74254910     ZGre    C    A        0      0        2 
   9   chr9_74254910     ZHar    C    A        0      0        2 
   9   chr9_74254910   Sample    C    A        1      2        2 
   9   chr9_74261732     AAsi    G    C        0      0        2 
   9   chr9_74261732     AKia    G    C        0      0        2 
   9   chr9_74261732     AOna    G    C        0      0        2 
   9   chr9_74261732     ASom    G    C        0      0        2 
   9   chr9_74261732     HCab    G    C        0      0        2 
   9   chr9_74261732     HPrz    G    C        0      0        2 
   9   chr9_74261732     ZBoe    G    C        0      0        2 
   9   chr9_74261732     ZGre    G    C        0      0        2 
   9   chr9_74261732     ZHar    G    C        1      2        2 
   9   chr9_74261732   Sample    G    C        0      0        2 
   9   chr9_74266041     AAsi    A    C        0      0        2 
   9   chr9_74266041     AKia    A    C        0      0        2 
   9   chr9_74266041     AOna    A    C        0      0        2 
   9   chr9_74266041     ASom    A    C        0      0        2 
   9   chr9_74266041     HCab    A    C      0.5      1        2 
   9   chr9_74266041     HPrz    A    C        0      0        2 
   9   chr9_74266041     ZBoe    A    C        0      0        2 
   9   chr9_74266041     ZGre    A    C        0      0        2 
   9   chr9_74266041     ZHar    A    C        0      0        2 
   9   chr9_74266041   Sample    A    C        0      0        2 
   9   chr9_74273229     AAsi    T    A        0      0        2 
   9   chr9_74273229     AKia    T    A        1      2        2 
   9   chr9_74273229     AOna    T    A        0      0        2 
   9   chr9_74273229     ASom    T    A        0      0        2 
   9   chr9_74273229     HCab    T    A        0      0        2 
   9   chr9_74273229     HPrz    T    A        0      0        2 
   9   chr9_74273229     ZBoe    T    A        0      0        2 
   9   chr9_74273229     ZGre    T    A        0      0        2 
   9   chr9_74273229     ZHar    T    A        0      0        2 
   9   chr9_74273229   Sample    T    A        0      0        2 
   9   chr9_74281029     AAsi    C    G        0      0        2 
   9   chr9_74281029     AKia    C    G        0      0        2 
   9   chr9_74281029     AOna    C    G        0      0        2 
   9   chr9_74281029     ASom    C    G        0      0        2 
   9   chr9_74281029     HCab    C    G        0      0        2 
   9   chr9_74281029     HPrz    C    G        0      0        2 
   9   chr9_74281029     ZBoe    C    G      0.5      1        2 
   9   chr9_74281029     ZGre    C    G        0      0        2 
   9   chr9_74281029     ZHar    C    G        0      0        2 
   9   chr9_74281029   Sample    C    G        0      0        2 
   9   chr9_74285837     AAsi    G    C        0      0        2 
   9   chr9_74285837     AKia    G    C        1      2        2 
   9   chr9_74285837     AOna    G    C        1      2        2 
   9   chr9_74285837     ASom    G    C        0      0        2 
   9   chr9_74285837     HCab    G    C        0      0        2 
   9   chr9_74285837     HPrz    G    C        0      0        2 
   9   chr9_74285837     ZBoe    G    C        0      0        2 
   9   chr9_74285837     ZGre    G    C        0      0        2 
   9   chr9_74285837     ZHar    G    C        0      0        2 
   9   chr9_74285837   Sample    G    C        0      0        2 
   9   chr9_74302225     AAsi    T    G        0      0        2 
   9   chr9_74302225     AKia    T    G        0      0        2 
   9   chr9_74302225     AOna    T    G        1      2        2 
   9   chr9_74302225     ASom    T    G        0      0        2 
   9   chr9_74302225     HCab    T    G        0      0        2 
   9   chr9_74302225     HPrz    T    G        0      0        2 
   9   chr9_74302225     ZBoe    T    G        0      0        2 
   9   chr9_74302225     ZGre    T    G        0      0        2 
   9   chr9_74302225     ZHar    T    G        0      0        2 
   9   chr9_74302225   Sample    T    G        0      0        2 
   9   chr9_74312055     AAsi    C    G        0      0        2 
   9   chr9_74312055     AKia    C    G        0      0        2 
   9   chr9_74312055     AOna    C    G        0      0        2 
   9   chr9_74312055     ASom    C    G        0      0        2 
   9   chr9_74312055     HCab    C    G        0      0        2 
   9   chr9_74312055     HPrz    C    G        0      0        2 
   9   chr9_74312055     ZBoe    C    G        0      0        2 
   9   chr9_74312055     ZGre    C    G        0      0        2 
   9   chr9_74312055     ZHar    C    G      0.5      1        2 
   9   chr9_74312055   Sample    C    G        0      0        2 
   9   chr9_74317045     AAsi    T    A        0      0        2 
   9   chr9_74317045     AKia    T    A        0      0        2 
   9   chr9_74317045     AOna    T    A        0      0        2 
   9   chr9_74317045     ASom    T    A        0      0        2 
   9   chr9_74317045     HCab    T    A        0      0        2 
   9   chr9_74317045     HPrz    T    A        0      0        2 
   9   chr9_74317045     ZBoe    T    A        0      0        2 
   9   chr9_74317045     ZGre    T    A      0.5      1        2 
   9   chr9_74317045     ZHar    T    A        0      0        2 
   9   chr9_74317045   Sample    T    A        0      0        2 
   9   chr9_74318230     AAsi    C    A        1      2        2 
   9   chr9_74318230     AKia    C    A        0      0        2 
   9   chr9_74318230     AOna    C    A        0      0        2 
   9   chr9_74318230     ASom    C    A        1      2        2 
   9   chr9_74318230     HCab    C    A        0      0        2 
   9   chr9_74318230     HPrz    C    A        0      0        2 
   9   chr9_74318230     ZBoe    C    A        0      0        2 
   9   chr9_74318230     ZGre    C    A        0      0        2 
   9   chr9_74318230     ZHar    C    A        0      0        2 
   9   chr9_74318230   Sample    C    A        0      0        2 
   9   chr9_74356413     AAsi    T    G        0      0        2 
   9   chr9_74356413     AKia    T    G        0      0        2 
   9   chr9_74356413     AOna    T    G        0      0        2 
   9   chr9_74356413     ASom    T    G        0      0        2 
   9   chr9_74356413     HCab    T    G        0      0        2 
   9   chr9_74356413     HPrz    T    G        0      0        2 
   9   chr9_74356413     ZBoe    T    G        1      2        2 
   9   chr9_74356413     ZGre    T    G        1      2        2 
   9   chr9_74356413     ZHar    T    G        1      2        2 
   9   chr9_74356413   Sample    T    G        0      0        2 
   9   chr9_74365439     AAsi    C    G        0      0        2 
   9   chr9_74365439     AKia    C    G        0      0        2 
   9   chr9_74365439     AOna    C    G        0      0        2 
   9   chr9_74365439     ASom    C    G        0      0        2 
   9   chr9_74365439     HCab    C    G        0      0        2 
   9   chr9_74365439     HPrz    C    G        0      0        2 
   9   chr9_74365439     ZBoe    C    G      0.5      1        2 
   9   chr9_74365439     ZGre    C    G        0      0        2 
   9   chr9_74365439     ZHar    C    G        0      0        2 
   9   chr9_74365439   Sample    C    G        0      0        2 
   9   chr9_74371208     AAsi    T    G        0      0        2 
   9   chr9_74371208     AKia    T    G        0      0        2 
   9   chr9_74371208     AOna    T    G        0      0        2 
   9   chr9_74371208     ASom    T    G        0      0        2 
   9   chr9_74371208     HCab    T    G        0      0        2 
   9   chr9_74371208     HPrz    T    G        0      0        2 
   9   chr9_74371208     ZBoe    T    G        0      0        2 
   9   chr9_74371208     ZGre    T    G        1      2        2 
   9   chr9_74371208     ZHar    T    G        0      0        2 
   9   chr9_74371208   Sample    T    G        0      0        2 
   9   chr9_74395829     AAsi    T    G        0      0        2 
   9   chr9_74395829     AKia    T    G        0      0        2 
   9   chr9_74395829     AOna    T    G        0      0        2 
   9   chr9_74395829     ASom    T    G        0      0        2 
   9   chr9_74395829     HCab    T    G        1      2        2 
   9   chr9_74395829     HPrz    T    G        1      2        2 
   9   chr9_74395829     ZBoe    T    G        0      0        2 
   9   chr9_74395829     ZGre    T    G        0      0        2 
   9   chr9_74395829     ZHar    T    G        0      0        2 
   9   chr9_74395829   Sample    T    G        0      0        2 
   9   chr9_74400804     AAsi    G    C        0      0        2 
   9   chr9_74400804     AKia    G    C        1      2        2 
   9   chr9_74400804     AOna    G    C        0      0        2 
   9   chr9_74400804     ASom    G    C        0      0        2 
   9   chr9_74400804     HCab    G    C        0      0        2 
   9   chr9_74400804     HPrz    G    C        0      0        2 
   9   chr9_74400804     ZBoe    G    C        0      0        2 
   9   chr9_74400804     ZGre    G    C        0      0        2 
   9   chr9_74400804     ZHar    G    C        0      0        2 
   9   chr9_74400804   Sample    G    C        0      0        2 
   9   chr9_74423292     AAsi    G    T        0      0        2 
   9   chr9_74423292     AKia    G    T        0      0        2 
   9   chr9_74423292     AOna    G    T        0      0        2 
   9   chr9_74423292     ASom    G    T        0      0        2 
   9   chr9_74423292     HCab    G    T        1      2        2 
   9   chr9_74423292     HPrz    G    T        1      2        2 
   9   chr9_74423292     ZBoe    G    T        0      0        2 
   9   chr9_74423292     ZGre    G    T        0      0        2 
   9   chr9_74423292     ZHar    G    T        0      0        2 
   9   chr9_74423292   Sample    G    T        0      0        2 
   9   chr9_74442911     AAsi    T    G        0      0        2 
   9   chr9_74442911     AKia    T    G        0      0        2 
   9   chr9_74442911     AOna    T    G        1      2        2 
   9   chr9_74442911     ASom    T    G        0      0        2 
   9   chr9_74442911     HCab    T    G        0      0        2 
   9   chr9_74442911     HPrz    T    G        0      0        2 
   9   chr9_74442911     ZBoe    T    G        0      0        2 
   9   chr9_74442911     ZGre    T    G        0      0        2 
   9   chr9_74442911     ZHar    T    G        0      0        2 
   9   chr9_74442911   Sample    T    G        0      0        2 
   9   chr9_74445825     AAsi    G    C        0      0        2 
   9   chr9_74445825     AKia    G    C        0      0        2 
   9   chr9_74445825     AOna    G    C        0      0        2 
   9   chr9_74445825     ASom    G    C        0      0        2 
   9   chr9_74445825     HCab    G    C        0      0        2 
   9   chr9_74445825     HPrz    G    C        0      0        2 
   9   chr9_74445825     ZBoe    G    C        0      0        2 
   9   chr9_74445825     ZGre    G    C        0      0        2 
   9   chr9_74445825     ZHar    G    C      0.5      1        2 
   9   chr9_74445825   Sample    G    C        0      0        2 
   9   chr9_74471819     AAsi    C    G        1      2        2 
   9   chr9_74471819     AKia    C    G        0      0        2 
   9   chr9_74471819     AOna    C    G        0      0        2 
   9   chr9_74471819     ASom    C    G        1      2        2 
   9   chr9_74471819     HCab    C    G        0      0        2 
   9   chr9_74471819     HPrz    C    G        0      0        2 
   9   chr9_74471819     ZBoe    C    G        0      0        2 
   9   chr9_74471819     ZGre    C    G        0      0        2 
   9   chr9_74471819     ZHar    C    G        0      0        2 
   9   chr9_74471819   Sample    C    G        1      2        2 
   9   chr9_74471964     AAsi    G    C        0      0        2 
   9   chr9_74471964     AKia    G    C        0      0        2 
   9   chr9_74471964     AOna    G    C        0      0        2 
   9   chr9_74471964     ASom    G    C        0      0        2 
   9   chr9_74471964     HCab    G    C        0      0        2 
   9   chr9_74471964     HPrz    G    C        0      0        2 
   9   chr9_74471964     ZBoe    G    C        0      0        2 
   9   chr9_74471964     ZGre    G    C        0      0        2 
   9   chr9_74471964     ZHar    G    C      0.5      1        2 
   9   chr9_74471964   Sample    G    C        0      0        2 
   9   chr9_74472938     AAsi    C    G        0      0        2 
   9   chr9_74472938     AKia    C    G        0      0        2 
   9   chr9_74472938     AOna    C    G        0      0        2 
   9   chr9_74472938     ASom    C    G        0      0        2 
   9   chr9_74472938     HCab    C    G        1      2        2 
   9   chr9_74472938     HPrz    C    G        1      2        2 
   9   chr9_74472938     ZBoe    C    G        0      0        2 
   9   chr9_74472938     ZGre    C    G        0      0        2 
   9   chr9_74472938     ZHar    C    G        0      0        2 
   9   chr9_74472938   Sample    C    G        0      0        2 
   9   chr9_74474291     AAsi    G    T        0      0        2 
   9   chr9_74474291     AKia    G    T        0      0        2 
   9   chr9_74474291     AOna    G    T        0      0        2 
   9   chr9_74474291     ASom    G    T        0      0        2 
   9   chr9_74474291     HCab    G    T        1      2        2 
   9   chr9_74474291     HPrz    G    T        1      2        2 
   9   chr9_74474291     ZBoe    G    T        0      0        2 
   9   chr9_74474291     ZGre    G    T        0      0        2 
   9   chr9_74474291     ZHar    G    T        0      0        2 
   9   chr9_74474291   Sample    G    T        0      0        2 
   9   chr9_74476320     AAsi    C    G        0      0        2 
   9   chr9_74476320     AKia    C    G        0      0        2 
   9   chr9_74476320     AOna    C    G        0      0        2 
   9   chr9_74476320     ASom    C    G        0      0        2 
   9   chr9_74476320     HCab    C    G        0      0        2 
   9   chr9_74476320     HPrz    C    G        0      0        2 
   9   chr9_74476320     ZBoe    C    G        0      0        2 
   9   chr9_74476320     ZGre    C    G        1      2        2 
   9   chr9_74476320     ZHar    C    G        0      0        2 
   9   chr9_74476320   Sample    C    G        0      0        2 
   9   chr9_74494553     AAsi    G    T        1      2        2 
   9   chr9_74494553     AKia    G    T        0      0        2 
   9   chr9_74494553     AOna    G    T        0      0        2 
   9   chr9_74494553     ASom    G    T        1      2        2 
   9   chr9_74494553     HCab    G    T        0      0        2 
   9   chr9_74494553     HPrz    G    T        0      0        2 
   9   chr9_74494553     ZBoe    G    T        0      0        2 
   9   chr9_74494553     ZGre    G    T        0      0        2 
   9   chr9_74494553     ZHar    G    T        0      0        2 
   9   chr9_74494553   Sample    G    T        1      2        2 
   9   chr9_74498364     AAsi    G    C        0      0        2 
   9   chr9_74498364     AKia    G    C        0      0        2 
   9   chr9_74498364     AOna    G    C        0      0        2 
   9   chr9_74498364     ASom    G    C        0      0        2 
   9   chr9_74498364     HCab    G    C        0      0        2 
   9   chr9_74498364     HPrz    G    C        0      0        2 
   9   chr9_74498364     ZBoe    G    C        1      2        2 
   9   chr9_74498364     ZGre    G    C        0      0        2 
   9   chr9_74498364     ZHar    G    C        0      0        2 
   9   chr9_74498364   Sample    G    C        0      0        2 
   9   chr9_74503196     AAsi    C    G        0      0        2 
   9   chr9_74503196     AKia    C    G        0      0        2 
   9   chr9_74503196     AOna    C    G        0      0        2 
   9   chr9_74503196     ASom    C    G        0      0        2 
   9   chr9_74503196     HCab    C    G        1      2        2 
   9   chr9_74503196     HPrz    C    G        1      2        2 
   9   chr9_74503196     ZBoe    C    G        0      0        2 
   9   chr9_74503196     ZGre    C    G        0      0        2 
   9   chr9_74503196     ZHar    C    G        0      0        2 
   9   chr9_74503196   Sample    C    G        0      0        2 
   9   chr9_74518728     AAsi    G    T        0      0        2 
   9   chr9_74518728     AKia    G    T        0      0        2 
   9   chr9_74518728     AOna    G    T        0      0        2 
   9   chr9_74518728     ASom    G    T        0      0        2 
   9   chr9_74518728     HCab    G    T        1      2        2 
   9   chr9_74518728     HPrz    G    T        1      2        2 
   9   chr9_74518728     ZBoe    G    T        0      0        2 
   9   chr9_74518728     ZGre    G    T        0      0        2 
   9   chr9_74518728     ZHar    G    T        0      0        2 
   9   chr9_74518728   Sample    G    T        0      0        2 
   9   chr9_74537707     AAsi    G    C        0      0        2 
   9   chr9_74537707     AKia    G    C      0.5      1        2 
   9   chr9_74537707     AOna    G    C        1      2        2 
   9   chr9_74537707     ASom    G    C        0      0        2 
   9   chr9_74537707     HCab    G    C        0      0        2 
   9   chr9_74537707     HPrz    G    C        0      0        2 
   9   chr9_74537707     ZBoe    G    C        0      0        2 
   9   chr9_74537707     ZGre    G    C        0      0        2 
   9   chr9_74537707     ZHar    G    C        0      0        2 
   9   chr9_74537707   Sample    G    C        0      0        2 
   9   chr9_74567078     AAsi    C    A        0      0        2 
   9   chr9_74567078     AKia    C    A        0      0        2 
   9   chr9_74567078     AOna    C    A        0      0        2 
   9   chr9_74567078     ASom    C    A        0      0        2 
   9   chr9_74567078     HCab    C    A        0      0        2 
   9   chr9_74567078     HPrz    C    A        0      0        2 
   9   chr9_74567078     ZBoe    C    A      0.5      1        2 
   9   chr9_74567078     ZGre    C    A        0      0        2 
   9   chr9_74567078     ZHar    C    A        0      0        2 
   9   chr9_74567078   Sample    C    A        0      0        2 
   9   chr9_74573098     AAsi    T    G        0      0        2 
   9   chr9_74573098     AKia    T    G        0      0        2 
   9   chr9_74573098     AOna    T    G        0      0        2 
   9   chr9_74573098     ASom    T    G        0      0        2 
   9   chr9_74573098     HCab    T    G        0      0        2 
   9   chr9_74573098     HPrz    T    G        0      0        2 
   9   chr9_74573098     ZBoe    T    G      0.5      1        2 
   9   chr9_74573098     ZGre    T    G        0      0        2 
   9   chr9_74573098     ZHar    T    G        0      0        2 
   9   chr9_74573098   Sample    T    G        0      0        2 
   9   chr9_74574767     AAsi    C    A        0      0        2 
   9   chr9_74574767     AKia    C    A        0      0        2 
   9   chr9_74574767     AOna    C    A        0      0        2 
   9   chr9_74574767     ASom    C    A        0      0        2 
   9   chr9_74574767     HCab    C    A        0      0        2 
   9   chr9_74574767     HPrz    C    A        0      0        2 
   9   chr9_74574767     ZBoe    C    A        0      0        2 
   9   chr9_74574767     ZGre    C    A        1      2        2 
   9   chr9_74574767     ZHar    C    A        0      0        2 
   9   chr9_74574767   Sample    C    A        0      0        2 
   9   chr9_74576164     AAsi    T    G        0      0        2 
   9   chr9_74576164     AKia    T    G        0      0        2 
   9   chr9_74576164     AOna    T    G        0      0        2 
   9   chr9_74576164     ASom    T    G        0      0        2 
   9   chr9_74576164     HCab    T    G        1      2        2 
   9   chr9_74576164     HPrz    T    G        1      2        2 
   9   chr9_74576164     ZBoe    T    G        0      0        2 
   9   chr9_74576164     ZGre    T    G        0      0        2 
   9   chr9_74576164     ZHar    T    G        0      0        2 
   9   chr9_74576164   Sample    T    G        0      0        2 
   9   chr9_74591788     AAsi    A    T        0      0        2 
   9   chr9_74591788     AKia    A    T        0      0        2 
   9   chr9_74591788     AOna    A    T        0      0        2 
   9   chr9_74591788     ASom    A    T        0      0        2 
   9   chr9_74591788     HCab    A    T        0      0        2 
   9   chr9_74591788     HPrz    A    T        0      0        2 
   9   chr9_74591788     ZBoe    A    T        0      0        2 
   9   chr9_74591788     ZGre    A    T      0.5      1        2 
   9   chr9_74591788     ZHar    A    T        0      0        2 
   9   chr9_74591788   Sample    A    T        0      0        2 
   9   chr9_74604014     AAsi    A    T        0      0        2 
   9   chr9_74604014     AKia    A    T        0      0        2 
   9   chr9_74604014     AOna    A    T        0      0        2 
   9   chr9_74604014     ASom    A    T        0      0        2 
   9   chr9_74604014     HCab    A    T        0      0        2 
   9   chr9_74604014     HPrz    A    T        0      0        2 
   9   chr9_74604014     ZBoe    A    T        1      2        2 
   9   chr9_74604014     ZGre    A    T        1      2        2 
   9   chr9_74604014     ZHar    A    T        0      0        2 
   9   chr9_74604014   Sample    A    T        0      0        2 
   9   chr9_74616588     AAsi    G    C        0      0        2 
   9   chr9_74616588     AKia    G    C        0      0        2 
   9   chr9_74616588     AOna    G    C        0      0        2 
   9   chr9_74616588     ASom    G    C        0      0        2 
   9   chr9_74616588     HCab    G    C        1      2        2 
   9   chr9_74616588     HPrz    G    C        1      2        2 
   9   chr9_74616588     ZBoe    G    C        0      0        2 
   9   chr9_74616588     ZGre    G    C        0      0        2 
   9   chr9_74616588     ZHar    G    C        0      0        2 
   9   chr9_74616588   Sample    G    C        0      0        2 
   9   chr9_74616897     AAsi    C    G      0.5      1        2 
   9   chr9_74616897     AKia    C    G        0      0        2 
   9   chr9_74616897     AOna    C    G        0      0        2 
   9   chr9_74616897     ASom    C    G      0.5      1        2 
   9   chr9_74616897     HCab    C    G        0      0        2 
   9   chr9_74616897     HPrz    C    G        0      0        2 
   9   chr9_74616897     ZBoe    C    G        0      0        2 
   9   chr9_74616897     ZGre    C    G        0      0        2 
   9   chr9_74616897     ZHar    C    G        0      0        2 
   9   chr9_74616897   Sample    C    G        0      0        2 
   9   chr9_74624562     AAsi    T    A        0      0        2 
   9   chr9_74624562     AKia    T    A        0      0        2 
   9   chr9_74624562     AOna    T    A      0.5      1        2 
   9   chr9_74624562     ASom    T    A        0      0        2 
   9   chr9_74624562     HCab    T    A        0      0        2 
   9   chr9_74624562     HPrz    T    A        0      0        2 
   9   chr9_74624562     ZBoe    T    A        0      0        2 
   9   chr9_74624562     ZGre    T    A        0      0        2 
   9   chr9_74624562     ZHar    T    A        0      0        2 
   9   chr9_74624562   Sample    T    A        0      0        2 
   9   chr9_74626697     AAsi    C    A        0      0        2 
   9   chr9_74626697     AKia    C    A        0      0        2 
   9   chr9_74626697     AOna    C    A      0.5      1        2 
   9   chr9_74626697     ASom    C    A        0      0        2 
   9   chr9_74626697     HCab    C    A        0      0        2 
   9   chr9_74626697     HPrz    C    A        0      0        2 
   9   chr9_74626697     ZBoe    C    A        0      0        2 
   9   chr9_74626697     ZGre    C    A        0      0        2 
   9   chr9_74626697     ZHar    C    A        0      0        2 
   9   chr9_74626697   Sample    C    A        0      0        2 
   9   chr9_74633219     AAsi    G    C        0      0        2 
   9   chr9_74633219     AKia    G    C        0      0        2 
   9   chr9_74633219     AOna    G    C        0      0        2 
   9   chr9_74633219     ASom    G    C        0      0        2 
   9   chr9_74633219     HCab    G    C        1      2        2 
   9   chr9_74633219     HPrz    G    C        1      2        2 
   9   chr9_74633219     ZBoe    G    C        0      0        2 
   9   chr9_74633219     ZGre    G    C        0      0        2 
   9   chr9_74633219     ZHar    G    C        0      0        2 
   9   chr9_74633219   Sample    G    C        0      0        2 
   9   chr9_74651333     AAsi    T    G        0      0        2 
   9   chr9_74651333     AKia    T    G        0      0        2 
   9   chr9_74651333     AOna    T    G        0      0        2 
   9   chr9_74651333     ASom    T    G        0      0        2 
   9   chr9_74651333     HCab    T    G        1      2        2 
   9   chr9_74651333     HPrz    T    G        1      2        2 
   9   chr9_74651333     ZBoe    T    G        0      0        2 
   9   chr9_74651333     ZGre    T    G        0      0        2 
   9   chr9_74651333     ZHar    T    G        0      0        2 
   9   chr9_74651333   Sample    T    G        0      0        2 
   9   chr9_74661965     AAsi    G    T        0      0        2 
   9   chr9_74661965     AKia    G    T        0      0        2 
   9   chr9_74661965     AOna    G    T        0      0        2 
   9   chr9_74661965     ASom    G    T        0      0        2 
   9   chr9_74661965     HCab    G    T        0      0        2 
   9   chr9_74661965     HPrz    G    T        0      0        2 
   9   chr9_74661965     ZBoe    G    T        0      0        2 
   9   chr9_74661965     ZGre    G    T      0.5      1        2 
   9   chr9_74661965     ZHar    G    T        0      0        2 
   9   chr9_74661965   Sample    G    T        0      0        2 
   9   chr9_74673281     AAsi    G    T        0      0        2 
   9   chr9_74673281     AKia    G    T        0      0        2 
   9   chr9_74673281     AOna    G    T        0      0        2 
   9   chr9_74673281     ASom    G    T        0      0        2 
   9   chr9_74673281     HCab    G    T      0.5      1        2 
   9   chr9_74673281     HPrz    G    T        0      0        2 
   9   chr9_74673281     ZBoe    G    T        0      0        2 
   9   chr9_74673281     ZGre    G    T        0      0        2 
   9   chr9_74673281     ZHar    G    T        0      0        2 
   9   chr9_74673281   Sample    G    T        0      0        2 
   9   chr9_74686954     AAsi    G    T        0      0        2 
   9   chr9_74686954     AKia    G    T        1      2        2 
   9   chr9_74686954     AOna    G    T        0      0        2 
   9   chr9_74686954     ASom    G    T        0      0        2 
   9   chr9_74686954     HCab    G    T        0      0        2 
   9   chr9_74686954     HPrz    G    T        0      0        2 
   9   chr9_74686954     ZBoe    G    T        0      0        2 
   9   chr9_74686954     ZGre    G    T        0      0        2 
   9   chr9_74686954     ZHar    G    T        0      0        2 
   9   chr9_74686954   Sample    G    T        0      0        2 
   9   chr9_74693066     AAsi    T    A        0      0        2 
   9   chr9_74693066     AKia    T    A        0      0        2 
   9   chr9_74693066     AOna    T    A        0      0        2 
   9   chr9_74693066     ASom    T    A        0      0        2 
   9   chr9_74693066     HCab    T    A        1      2        2 
   9   chr9_74693066     HPrz    T    A        1      2        2 
   9   chr9_74693066     ZBoe    T    A        0      0        2 
   9   chr9_74693066     ZGre    T    A        0      0        2 
   9   chr9_74693066     ZHar    T    A        0      0        2 
   9   chr9_74693066   Sample    T    A        0      0        2 
   9   chr9_74701331     AAsi    G    C      0.5      1        2 
   9   chr9_74701331     AKia    G    C        0      0        2 
   9   chr9_74701331     AOna    G    C        0      0        2 
   9   chr9_74701331     ASom    G    C      0.5      1        2 
   9   chr9_74701331     HCab    G    C        0      0        2 
   9   chr9_74701331     HPrz    G    C        0      0        2 
   9   chr9_74701331     ZBoe    G    C        0      0        2 
   9   chr9_74701331     ZGre    G    C        0      0        2 
   9   chr9_74701331     ZHar    G    C        0      0        2 
   9   chr9_74701331   Sample    G    C        0      0        2 
   9   chr9_74707163     AAsi    G    T      0.5      1        2 
   9   chr9_74707163     AKia    G    T        0      0        2 
   9   chr9_74707163     AOna    G    T      0.5      1        2 
   9   chr9_74707163     ASom    G    T      0.5      1        2 
   9   chr9_74707163     HCab    G    T        0      0        2 
   9   chr9_74707163     HPrz    G    T        0      0        2 
   9   chr9_74707163     ZBoe    G    T        0      0        2 
   9   chr9_74707163     ZGre    G    T        0      0        2 
   9   chr9_74707163     ZHar    G    T        0      0        2 
   9   chr9_74707163   Sample    G    T        0      0        2 
   9   chr9_74709486     AAsi    T    A        0      0        2 
   9   chr9_74709486     AKia    T    A        0      0        2 
   9   chr9_74709486     AOna    T    A        0      0        2 
   9   chr9_74709486     ASom    T    A        0      0        2 
   9   chr9_74709486     HCab    T    A        0      0        2 
   9   chr9_74709486     HPrz    T    A        0      0        2 
   9   chr9_74709486     ZBoe    T    A        0      0        2 
   9   chr9_74709486     ZGre    T    A        0      0        2 
   9   chr9_74709486     ZHar    T    A        1      2        2 
   9   chr9_74709486   Sample    T    A        0      0        2 
   9   chr9_74734357     AAsi    G    C      0.5      1        2 
   9   chr9_74734357     AKia    G    C        0      0        2 
   9   chr9_74734357     AOna    G    C        0      0        2 
   9   chr9_74734357     ASom    G    C        0      0        2 
   9   chr9_74734357     HCab    G    C        0      0        2 
   9   chr9_74734357     HPrz    G    C        0      0        2 
   9   chr9_74734357     ZBoe    G    C        0      0        2 
   9   chr9_74734357     ZGre    G    C        0      0        2 
   9   chr9_74734357     ZHar    G    C        0      0        2 
   9   chr9_74734357   Sample    G    C        0      0        2 
   9   chr9_74742924     AAsi    G    C      0.5      1        2 
   9   chr9_74742924     AKia    G    C        0      0        2 
   9   chr9_74742924     AOna    G    C        0      0        2 
   9   chr9_74742924     ASom    G    C        0      0        2 
   9   chr9_74742924     HCab    G    C        0      0        2 
   9   chr9_74742924     HPrz    G    C        0      0        2 
   9   chr9_74742924     ZBoe    G    C        0      0        2 
   9   chr9_74742924     ZGre    G    C        0      0        2 
   9   chr9_74742924     ZHar    G    C        0      0        2 
   9   chr9_74742924   Sample    G    C        0      0        2 
   9   chr9_74743625     AAsi    A    C        0      0        2 
   9   chr9_74743625     AKia    A    C        0      0        2 
   9   chr9_74743625     AOna    A    C        0      0        2 
   9   chr9_74743625     ASom    A    C      0.5      1        2 
   9   chr9_74743625     HCab    A    C        0      0        2 
   9   chr9_74743625     HPrz    A    C        0      0        2 
   9   chr9_74743625     ZBoe    A    C        0      0        2 
   9   chr9_74743625     ZGre    A    C        0      0        2 
   9   chr9_74743625     ZHar    A    C        0      0        2 
   9   chr9_74743625   Sample    A    C        0      0        2 
   9   chr9_74754122     AAsi    T    G        0      0        2 
   9   chr9_74754122     AKia    T    G        0      0        2 
   9   chr9_74754122     AOna    T    G        0      0        2 
   9   chr9_74754122     ASom    T    G        0      0        2 
   9   chr9_74754122     HCab    T    G        1      2        2 
   9   chr9_74754122     HPrz    T    G        1      2        2 
   9   chr9_74754122     ZBoe    T    G        0      0        2 
   9   chr9_74754122     ZGre    T    G        0      0        2 
   9   chr9_74754122     ZHar    T    G        0      0        2 
   9   chr9_74754122   Sample    T    G        0      0        2 
   9   chr9_74770790     AAsi    C    A        0      0        2 
   9   chr9_74770790     AKia    C    A        0      0        2 
   9   chr9_74770790     AOna    C    A        0      0        2 
   9   chr9_74770790     ASom    C    A        0      0        2 
   9   chr9_74770790     HCab    C    A        1      2        2 
   9   chr9_74770790     HPrz    C    A        0      0        2 
   9   chr9_74770790     ZBoe    C    A        0      0        2 
   9   chr9_74770790     ZGre    C    A        0      0        2 
   9   chr9_74770790     ZHar    C    A        0      0        2 
   9   chr9_74770790   Sample    C    A        0      0        2 
   9   chr9_74776464     AAsi    G    C        0      0        2 
   9   chr9_74776464     AKia    G    C        0      0        2 
   9   chr9_74776464     AOna    G    C        0      0        2 
   9   chr9_74776464     ASom    G    C        0      0        2 
   9   chr9_74776464     HCab    G    C        0      0        2 
   9   chr9_74776464     HPrz    G    C        0      0        2 
   9   chr9_74776464     ZBoe    G    C        0      0        2 
   9   chr9_74776464     ZGre    G    C      0.5      1        2 
   9   chr9_74776464     ZHar    G    C        0      0        2 
   9   chr9_74776464   Sample    G    C        0      0        2 
   9   chr9_74781222     AAsi    G    T        0      0        2 
   9   chr9_74781222     AKia    G    T        0      0        2 
   9   chr9_74781222     AOna    G    T      0.5      1        2 
   9   chr9_74781222     ASom    G    T        0      0        2 
   9   chr9_74781222     HCab    G    T        0      0        2 
   9   chr9_74781222     HPrz    G    T        0      0        2 
   9   chr9_74781222     ZBoe    G    T        0      0        2 
   9   chr9_74781222     ZGre    G    T        0      0        2 
   9   chr9_74781222     ZHar    G    T        0      0        2 
   9   chr9_74781222   Sample    G    T        0      0        2 
   9   chr9_74829013     AAsi    T    A        0      0        2 
   9   chr9_74829013     AKia    T    A        0      0        2 
   9   chr9_74829013     AOna    T    A        0      0        2 
   9   chr9_74829013     ASom    T    A        0      0        2 
   9   chr9_74829013     HCab    T    A        1      2        2 
   9   chr9_74829013     HPrz    T    A        1      2        2 
   9   chr9_74829013     ZBoe    T    A        0      0        2 
   9   chr9_74829013     ZGre    T    A        0      0        2 
   9   chr9_74829013     ZHar    T    A        0      0        2 
   9   chr9_74829013   Sample    T    A        0      0        2 
   9   chr9_74834824     AAsi    A    C        0      0        2 
   9   chr9_74834824     AKia    A    C        0      0        2 
   9   chr9_74834824     AOna    A    C        0      0        2 
   9   chr9_74834824     ASom    A    C        0      0        2 
   9   chr9_74834824     HCab    A    C        0      0        2 
   9   chr9_74834824     HPrz    A    C        0      0        2 
   9   chr9_74834824     ZBoe    A    C        0      0        2 
   9   chr9_74834824     ZGre    A    C        0      0        2 
   9   chr9_74834824     ZHar    A    C        1      2        2 
   9   chr9_74834824   Sample    A    C        0      0        2 
   9   chr9_74843958     AAsi    G    T        0      0        2 
   9   chr9_74843958     AKia    G    T      0.5      1        2 
   9   chr9_74843958     AOna    G    T        1      2        2 
   9   chr9_74843958     ASom    G    T        0      0        2 
   9   chr9_74843958     HCab    G    T        0      0        2 
   9   chr9_74843958     HPrz    G    T        0      0        2 
   9   chr9_74843958     ZBoe    G    T        0      0        2 
   9   chr9_74843958     ZGre    G    T        0      0        2 
   9   chr9_74843958     ZHar    G    T        0      0        2 
   9   chr9_74843958   Sample    G    T        0      0        2 
   9   chr9_74846870     AAsi    C    G        0      0        2 
   9   chr9_74846870     AKia    C    G      0.5      1        2 
   9   chr9_74846870     AOna    C    G        0      0        2 
   9   chr9_74846870     ASom    C    G        0      0        2 
   9   chr9_74846870     HCab    C    G        0      0        2 
   9   chr9_74846870     HPrz    C    G        0      0        2 
   9   chr9_74846870     ZBoe    C    G        0      0        2 
   9   chr9_74846870     ZGre    C    G        0      0        2 
   9   chr9_74846870     ZHar    C    G        0      0        2 
   9   chr9_74846870   Sample    C    G        0      0        2 
   9   chr9_74858248     AAsi    C    A        0      0        2 
   9   chr9_74858248     AKia    C    A        0      0        2 
   9   chr9_74858248     AOna    C    A        0      0        2 
   9   chr9_74858248     ASom    C    A        0      0        2 
   9   chr9_74858248     HCab    C    A        0      0        2 
   9   chr9_74858248     HPrz    C    A        1      2        2 
   9   chr9_74858248     ZBoe    C    A        0      0        2 
   9   chr9_74858248     ZGre    C    A        0      0        2 
   9   chr9_74858248     ZHar    C    A        1      2        2 
   9   chr9_74858248   Sample    C    A        0      0        2 
   9   chr9_74883977     AAsi    G    C        0      0        2 
   9   chr9_74883977     AKia    G    C        1      2        2 
   9   chr9_74883977     AOna    G    C        1      2        2 
   9   chr9_74883977     ASom    G    C        0      0        2 
   9   chr9_74883977     HCab    G    C        0      0        2 
   9   chr9_74883977     HPrz    G    C        0      0        2 
   9   chr9_74883977     ZBoe    G    C        0      0        2 
   9   chr9_74883977     ZGre    G    C        0      0        2 
   9   chr9_74883977     ZHar    G    C        0      0        2 
   9   chr9_74883977   Sample    G    C        0      0        2 
   9   chr9_74890106     AAsi    C    G        0      0        2 
   9   chr9_74890106     AKia    C    G        0      0        2 
   9   chr9_74890106     AOna    C    G        0      0        2 
   9   chr9_74890106     ASom    C    G        0      0        2 
   9   chr9_74890106     HCab    C    G        0      0        2 
   9   chr9_74890106     HPrz    C    G        0      0        2 
   9   chr9_74890106     ZBoe    C    G        0      0        2 
   9   chr9_74890106     ZGre    C    G        1      2        2 
   9   chr9_74890106     ZHar    C    G        0      0        2 
   9   chr9_74890106   Sample    C    G        0      0        2 
   9   chr9_74899098     AAsi    G    C        0      0        2 
   9   chr9_74899098     AKia    G    C        0      0        2 
   9   chr9_74899098     AOna    G    C        0      0        2 
   9   chr9_74899098     ASom    G    C        0      0        2 
   9   chr9_74899098     HCab    G    C        1      2        2 
   9   chr9_74899098     HPrz    G    C        1      2        2 
   9   chr9_74899098     ZBoe    G    C        0      0        2 
   9   chr9_74899098     ZGre    G    C        0      0        2 
   9   chr9_74899098     ZHar    G    C        0      0        2 
   9   chr9_74899098   Sample    G    C        0      0        2 
   9   chr9_74907544     AAsi    G    T        0      0        2 
   9   chr9_74907544     AKia    G    T        0      0        2 
   9   chr9_74907544     AOna    G    T        0      0        2 
   9   chr9_74907544     ASom    G    T        0      0        2 
   9   chr9_74907544     HCab    G    T        0      0        2 
   9   chr9_74907544     HPrz    G    T        0      0        2 
   9   chr9_74907544     ZBoe    G    T        1      2        2 
   9   chr9_74907544     ZGre    G    T        0      0        2 
   9   chr9_74907544     ZHar    G    T        0      0        2 
   9   chr9_74907544   Sample    G    T        0      0        2 
   9   chr9_74939334     AAsi    G    T        0      0        2 
   9   chr9_74939334     AKia    G    T        0      0        2 
   9   chr9_74939334     AOna    G    T        0      0        2 
   9   chr9_74939334     ASom    G    T        0      0        2 
   9   chr9_74939334     HCab    G    T        0      0        2 
   9   chr9_74939334     HPrz    G    T        1      2        2 
   9   chr9_74939334     ZBoe    G    T        0      0        2 
   9   chr9_74939334     ZGre    G    T        0      0        2 
   9   chr9_74939334     ZHar    G    T        0      0        2 
   9   chr9_74939334   Sample    G    T        0      0        2 
   9   chr9_74952976     AAsi    C    A        0      0        2 
   9   chr9_74952976     AKia    C    A        0      0        2 
   9   chr9_74952976     AOna    C    A        0      0        2 
   9   chr9_74952976     ASom    C    A        0      0        2 
   9   chr9_74952976     HCab    C    A        1      2        2 
   9   chr9_74952976     HPrz    C    A        1      2        2 
   9   chr9_74952976     ZBoe    C    A        0      0        2 
   9   chr9_74952976     ZGre    C    A        0      0        2 
   9   chr9_74952976     ZHar    C    A        0      0        2 
   9   chr9_74952976   Sample    C    A        0      0        2 
   9   chr9_74968961     AAsi    A    C        0      0        2 
   9   chr9_74968961     AKia    A    C        0      0        2 
   9   chr9_74968961     AOna    A    C        0      0        2 
   9   chr9_74968961     ASom    A    C        0      0        2 
   9   chr9_74968961     HCab    A    C        1      2        2 
   9   chr9_74968961     HPrz    A    C        1      2        2 
   9   chr9_74968961     ZBoe    A    C        0      0        2 
   9   chr9_74968961     ZGre    A    C        0      0        2 
   9   chr9_74968961     ZHar    A    C        0      0        2 
   9   chr9_74968961   Sample    A    C        0      0        2 
   9   chr9_74971250     AAsi    A    C        0      0        2 
   9   chr9_74971250     AKia    A    C        0      0        2 
   9   chr9_74971250     AOna    A    C        0      0        2 
   9   chr9_74971250     ASom    A    C        0      0        2 
   9   chr9_74971250     HCab    A    C        0      0        2 
   9   chr9_74971250     HPrz    A    C        0      0        2 
   9   chr9_74971250     ZBoe    A    C      0.5      1        2 
   9   chr9_74971250     ZGre    A    C        0      0        2 
   9   chr9_74971250     ZHar    A    C        0      0        2 
   9   chr9_74971250   Sample    A    C        0      0        2 
   9   chr9_74999450     AAsi    C    G        0      0        2 
   9   chr9_74999450     AKia    C    G        0      0        2 
   9   chr9_74999450     AOna    C    G        0      0        2 
   9   chr9_74999450     ASom    C    G        0      0        2 
   9   chr9_74999450     HCab    C    G        0      0        2 
   9   chr9_74999450     HPrz    C    G        0      0        2 
   9   chr9_74999450     ZBoe    C    G      0.5      1        2 
   9   chr9_74999450     ZGre    C    G        0      0        2 
   9   chr9_74999450     ZHar    C    G        0      0        2 
   9   chr9_74999450   Sample    C    G        0      0        2 
   9   chr9_75003267     AAsi    G    C        0      0        2 
   9   chr9_75003267     AKia    G    C        0      0        2 
   9   chr9_75003267     AOna    G    C        0      0        2 
   9   chr9_75003267     ASom    G    C        0      0        2 
   9   chr9_75003267     HCab    G    C        1      2        2 
   9   chr9_75003267     HPrz    G    C        1      2        2 
   9   chr9_75003267     ZBoe    G    C        0      0        2 
   9   chr9_75003267     ZGre    G    C        0      0        2 
   9   chr9_75003267     ZHar    G    C        0      0        2 
   9   chr9_75003267   Sample    G    C        0      0        2 
   9   chr9_75005734     AAsi    A    C        0      0        2 
   9   chr9_75005734     AKia    A    C        0      0        2 
   9   chr9_75005734     AOna    A    C        0      0        2 
   9   chr9_75005734     ASom    A    C        0      0        2 
   9   chr9_75005734     HCab    A    C        0      0        2 
   9   chr9_75005734     HPrz    A    C        0      0        2 
   9   chr9_75005734     ZBoe    A    C        0      0        2 
   9   chr9_75005734     ZGre    A    C        1      2        2 
   9   chr9_75005734     ZHar    A    C        0      0        2 
   9   chr9_75005734   Sample    A    C        0      0        2 
   9   chr9_75025660     AAsi    G    T        0      0        2 
   9   chr9_75025660     AKia    G    T        0      0        2 
   9   chr9_75025660     AOna    G    T        0      0        2 
   9   chr9_75025660     ASom    G    T        0      0        2 
   9   chr9_75025660     HCab    G    T        1      2        2 
   9   chr9_75025660     HPrz    G    T        1      2        2 
   9   chr9_75025660     ZBoe    G    T        0      0        2 
   9   chr9_75025660     ZGre    G    T        0      0        2 
   9   chr9_75025660     ZHar    G    T        0      0        2 
   9   chr9_75025660   Sample    G    T        0      0        2 
   9   chr9_75036784     AAsi    G    T        0      0        2 
   9   chr9_75036784     AKia    G    T        0      0        2 
   9   chr9_75036784     AOna    G    T        0      0        2 
   9   chr9_75036784     ASom    G    T        0      0        2 
   9   chr9_75036784     HCab    G    T        0      0        2 
   9   chr9_75036784     HPrz    G    T        0      0        2 
   9   chr9_75036784     ZBoe    G    T        0      0        2 
   9   chr9_75036784     ZGre    G    T        1      2        2 
   9   chr9_75036784     ZHar    G    T        0      0        2 
   9   chr9_75036784   Sample    G    T        0      0        2 
   9   chr9_75056277     AAsi    G    T      0.5      1        2 
   9   chr9_75056277     AKia    G    T        0      0        2 
   9   chr9_75056277     AOna    G    T        0      0        2 
   9   chr9_75056277     ASom    G    T        0      0        2 
   9   chr9_75056277     HCab    G    T        0      0        2 
   9   chr9_75056277     HPrz    G    T        0      0        2 
   9   chr9_75056277     ZBoe    G    T        0      0        2 
   9   chr9_75056277     ZGre    G    T        0      0        2 
   9   chr9_75056277     ZHar    G    T        0      0        2 
   9   chr9_75056277   Sample    G    T        0      0        2 
   9   chr9_75056635     AAsi    G    C        0      0        2 
   9   chr9_75056635     AKia    G    C        1      2        2 
   9   chr9_75056635     AOna    G    C        0      0        2 
   9   chr9_75056635     ASom    G    C        0      0        2 
   9   chr9_75056635     HCab    G    C        0      0        2 
   9   chr9_75056635     HPrz    G    C        0      0        2 
   9   chr9_75056635     ZBoe    G    C        0      0        2 
   9   chr9_75056635     ZGre    G    C        0      0        2 
   9   chr9_75056635     ZHar    G    C        0      0        2 
   9   chr9_75056635   Sample    G    C        0      0        2 
   9   chr9_75075204     AAsi    T    G        0      0        2 
   9   chr9_75075204     AKia    T    G        0      0        2 
   9   chr9_75075204     AOna    T    G        0      0        2 
   9   chr9_75075204     ASom    T    G        0      0        2 
   9   chr9_75075204     HCab    T    G        0      0        2 
   9   chr9_75075204     HPrz    T    G        0      0        2 
   9   chr9_75075204     ZBoe    T    G        0      0        2 
   9   chr9_75075204     ZGre    T    G        0      0        2 
   9   chr9_75075204     ZHar    T    G        1      2        2 
   9   chr9_75075204   Sample    T    G        0      0        2 
   9   chr9_75082799     AAsi    T    G        0      0        2 
   9   chr9_75082799     AKia    T    G        0      0        2 
   9   chr9_75082799     AOna    T    G      0.5      1        2 
   9   chr9_75082799     ASom    T    G        0      0        2 
   9   chr9_75082799     HCab    T    G        0      0        2 
   9   chr9_75082799     HPrz    T    G        0      0        2 
   9   chr9_75082799     ZBoe    T    G        0      0        2 
   9   chr9_75082799     ZGre    T    G        0      0        2 
   9   chr9_75082799     ZHar    T    G        0      0        2 
   9   chr9_75082799   Sample    T    G        0      0        2 
   9   chr9_75104631     AAsi    G    T        0      0        2 
   9   chr9_75104631     AKia    G    T        0      0        2 
   9   chr9_75104631     AOna    G    T        0      0        2 
   9   chr9_75104631     ASom    G    T        0      0        2 
   9   chr9_75104631     HCab    G    T        0      0        2 
   9   chr9_75104631     HPrz    G    T        0      0        2 
   9   chr9_75104631     ZBoe    G    T        0      0        2 
   9   chr9_75104631     ZGre    G    T      0.5      1        2 
   9   chr9_75104631     ZHar    G    T        0      0        2 
   9   chr9_75104631   Sample    G    T        0      0        2 
   9   chr9_75105516     AAsi    G    C        0      0        2 
   9   chr9_75105516     AKia    G    C        0      0        2 
   9   chr9_75105516     AOna    G    C      0.5      1        2 
   9   chr9_75105516     ASom    G    C        0      0        2 
   9   chr9_75105516     HCab    G    C        0      0        2 
   9   chr9_75105516     HPrz    G    C        0      0        2 
   9   chr9_75105516     ZBoe    G    C        0      0        2 
   9   chr9_75105516     ZGre    G    C        0      0        2 
   9   chr9_75105516     ZHar    G    C        0      0        2 
   9   chr9_75105516   Sample    G    C        0      0        2 
   9   chr9_75111377     AAsi    G    C        0      0        2 
   9   chr9_75111377     AKia    G    C        0      0        2 
   9   chr9_75111377     AOna    G    C        0      0        2 
   9   chr9_75111377     ASom    G    C      0.5      1        2 
   9   chr9_75111377     HCab    G    C        0      0        2 
   9   chr9_75111377     HPrz    G    C        0      0        2 
   9   chr9_75111377     ZBoe    G    C        0      0        2 
   9   chr9_75111377     ZGre    G    C        0      0        2 
   9   chr9_75111377     ZHar    G    C        0      0        2 
   9   chr9_75111377   Sample    G    C        0      0        2 
   9   chr9_75120105     AAsi    C    G        0      0        2 
   9   chr9_75120105     AKia    C    G        0      0        2 
   9   chr9_75120105     AOna    C    G        0      0        2 
   9   chr9_75120105     ASom    C    G        0      0        2 
   9   chr9_75120105     HCab    C    G        0      0        2 
   9   chr9_75120105     HPrz    C    G        0      0        2 
   9   chr9_75120105     ZBoe    C    G        0      0        2 
   9   chr9_75120105     ZGre    C    G      0.5      1        2 
   9   chr9_75120105     ZHar    C    G        0      0        2 
   9   chr9_75120105   Sample    C    G        0      0        2 
   9   chr9_75130768     AAsi    A    T        0      0        2 
   9   chr9_75130768     AKia    A    T        0      0        2 
   9   chr9_75130768     AOna    A    T        0      0        2 
   9   chr9_75130768     ASom    A    T        0      0        2 
   9   chr9_75130768     HCab    A    T        1      2        2 
   9   chr9_75130768     HPrz    A    T        1      2        2 
   9   chr9_75130768     ZBoe    A    T        0      0        2 
   9   chr9_75130768     ZGre    A    T        0      0        2 
   9   chr9_75130768     ZHar    A    T        0      0        2 
   9   chr9_75130768   Sample    A    T        0      0        2 
   9   chr9_75146254     AAsi    T    G        0      0        2 
   9   chr9_75146254     AKia    T    G        0      0        2 
   9   chr9_75146254     AOna    T    G        0      0        2 
   9   chr9_75146254     ASom    T    G        0      0        2 
   9   chr9_75146254     HCab    T    G        0      0        2 
   9   chr9_75146254     HPrz    T    G        0      0        2 
   9   chr9_75146254     ZBoe    T    G      0.5      1        2 
   9   chr9_75146254     ZGre    T    G        0      0        2 
   9   chr9_75146254     ZHar    T    G        0      0        2 
   9   chr9_75146254   Sample    T    G        0      0        2 
   9   chr9_75157503     AAsi    T    G      0.5      1        2 
   9   chr9_75157503     AKia    T    G        0      0        2 
   9   chr9_75157503     AOna    T    G        0      0        2 
   9   chr9_75157503     ASom    T    G        0      0        2 
   9   chr9_75157503     HCab    T    G        0      0        2 
   9   chr9_75157503     HPrz    T    G        0      0        2 
   9   chr9_75157503     ZBoe    T    G        0      0        2 
   9   chr9_75157503     ZGre    T    G        0      0        2 
   9   chr9_75157503     ZHar    T    G        0      0        2 
   9   chr9_75157503   Sample    T    G        0      0        2 
   9   chr9_75194038     AAsi    G    C        0      0        2 
   9   chr9_75194038     AKia    G    C        0      0        2 
   9   chr9_75194038     AOna    G    C        1      2        2 
   9   chr9_75194038     ASom    G    C        0      0        2 
   9   chr9_75194038     HCab    G    C        0      0        2 
   9   chr9_75194038     HPrz    G    C        0      0        2 
   9   chr9_75194038     ZBoe    G    C        0      0        2 
   9   chr9_75194038     ZGre    G    C        0      0        2 
   9   chr9_75194038     ZHar    G    C        0      0        2 
   9   chr9_75194038   Sample    G    C        0      0        2 
   9   chr9_75206250     AAsi    G    T        0      0        2 
   9   chr9_75206250     AKia    G    T        0      0        2 
   9   chr9_75206250     AOna    G    T        0      0        2 
   9   chr9_75206250     ASom    G    T        0      0        2 
   9   chr9_75206250     HCab    G    T        0      0        2 
   9   chr9_75206250     HPrz    G    T        0      0        2 
   9   chr9_75206250     ZBoe    G    T        1      2        2 
   9   chr9_75206250     ZGre    G    T        0      0        2 
   9   chr9_75206250     ZHar    G    T        0      0        2 
   9   chr9_75206250   Sample    G    T        0      0        2 
   9   chr9_75210098     AAsi    C    A      0.5      1        2 
   9   chr9_75210098     AKia    C    A        0      0        2 
   9   chr9_75210098     AOna    C    A        0      0        2 
   9   chr9_75210098     ASom    C    A        0      0        2 
   9   chr9_75210098     HCab    C    A        0      0        2 
   9   chr9_75210098     HPrz    C    A        0      0        2 
   9   chr9_75210098     ZBoe    C    A        0      0        2 
   9   chr9_75210098     ZGre    C    A        0      0        2 
   9   chr9_75210098     ZHar    C    A        0      0        2 
   9   chr9_75210098   Sample    C    A        1      2        2 
   9   chr9_75248539     AAsi    C    G        0      0        2 
   9   chr9_75248539     AKia    C    G        0      0        2 
   9   chr9_75248539     AOna    C    G        0      0        2 
   9   chr9_75248539     ASom    C    G        0      0        2 
   9   chr9_75248539     HCab    C    G        0      0        2 
   9   chr9_75248539     HPrz    C    G        0      0        2 
   9   chr9_75248539     ZBoe    C    G      0.5      1        2 
   9   chr9_75248539     ZGre    C    G        1      2        2 
   9   chr9_75248539     ZHar    C    G        1      2        2 
   9   chr9_75248539   Sample    C    G        0      0        2 
   9   chr9_75252166     AAsi    A    C        0      0        2 
   9   chr9_75252166     AKia    A    C        0      0        2 
   9   chr9_75252166     AOna    A    C        0      0        2 
   9   chr9_75252166     ASom    A    C        0      0        2 
   9   chr9_75252166     HCab    A    C        0      0        2 
   9   chr9_75252166     HPrz    A    C        0      0        2 
   9   chr9_75252166     ZBoe    A    C        1      2        2 
   9   chr9_75252166     ZGre    A    C        0      0        2 
   9   chr9_75252166     ZHar    A    C        0      0        2 
   9   chr9_75252166   Sample    A    C        0      0        2 
   9   chr9_75260311     AAsi    A    C      0.5      1        2 
   9   chr9_75260311     AKia    A    C        0      0        2 
   9   chr9_75260311     AOna    A    C        0      0        2 
   9   chr9_75260311     ASom    A    C      0.5      1        2 
   9   chr9_75260311     HCab    A    C        0      0        2 
   9   chr9_75260311     HPrz    A    C        0      0        2 
   9   chr9_75260311     ZBoe    A    C        0      0        2 
   9   chr9_75260311     ZGre    A    C        0      0        2 
   9   chr9_75260311     ZHar    A    C        0      0        2 
   9   chr9_75260311   Sample    A    C        0      0        2 
   9   chr9_75268489     AAsi    T    A        0      0        2 
   9   chr9_75268489     AKia    T    A        0      0        2 
   9   chr9_75268489     AOna    T    A        0      0        2 
   9   chr9_75268489     ASom    T    A        0      0        2 
   9   chr9_75268489     HCab    T    A        1      2        2 
   9   chr9_75268489     HPrz    T    A        1      2        2 
   9   chr9_75268489     ZBoe    T    A        1      2        2 
   9   chr9_75268489     ZGre    T    A        0      0        2 
   9   chr9_75268489     ZHar    T    A        1      2        2 
   9   chr9_75268489   Sample    T    A        0      0        2 
   9   chr9_75269014     AAsi    A    C        0      0        2 
   9   chr9_75269014     AKia    A    C        0      0        2 
   9   chr9_75269014     AOna    A    C        0      0        2 
   9   chr9_75269014     ASom    A    C        0      0        2 
   9   chr9_75269014     HCab    A    C        0      0        2 
   9   chr9_75269014     HPrz    A    C        0      0        2 
   9   chr9_75269014     ZBoe    A    C        1      2        2 
   9   chr9_75269014     ZGre    A    C        0      0        2 
   9   chr9_75269014     ZHar    A    C        0      0        2 
   9   chr9_75269014   Sample    A    C        0      0        2 
   9   chr9_75271859     AAsi    A    C        0      0        2 
   9   chr9_75271859     AKia    A    C        0      0        2 
   9   chr9_75271859     AOna    A    C        0      0        2 
   9   chr9_75271859     ASom    A    C        0      0        2 
   9   chr9_75271859     HCab    A    C        0      0        2 
   9   chr9_75271859     HPrz    A    C        0      0        2 
   9   chr9_75271859     ZBoe    A    C      0.5      1        2 
   9   chr9_75271859     ZGre    A    C        0      0        2 
   9   chr9_75271859     ZHar    A    C        0      0        2 
   9   chr9_75271859   Sample    A    C        0      0        2 
   9   chr9_75277567     AAsi    T    G        0      0        2 
   9   chr9_75277567     AKia    T    G        0      0        2 
   9   chr9_75277567     AOna    T    G        0      0        2 
   9   chr9_75277567     ASom    T    G        0      0        2 
   9   chr9_75277567     HCab    T    G        0      0        2 
   9   chr9_75277567     HPrz    T    G        0      0        2 
   9   chr9_75277567     ZBoe    T    G        0      0        2 
   9   chr9_75277567     ZGre    T    G        0      0        2 
   9   chr9_75277567     ZHar    T    G      0.5      1        2 
   9   chr9_75277567   Sample    T    G        0      0        2 
   9   chr9_75285569     AAsi    C    G        0      0        2 
   9   chr9_75285569     AKia    C    G        0      0        2 
   9   chr9_75285569     AOna    C    G        0      0        2 
   9   chr9_75285569     ASom    C    G        0      0        2 
   9   chr9_75285569     HCab    C    G        1      2        2 
   9   chr9_75285569     HPrz    C    G        1      2        2 
   9   chr9_75285569     ZBoe    C    G        0      0        2 
   9   chr9_75285569     ZGre    C    G        0      0        2 
   9   chr9_75285569     ZHar    C    G        0      0        2 
   9   chr9_75285569   Sample    C    G        0      0        2 
   9   chr9_75290145     AAsi    C    A        0      0        2 
   9   chr9_75290145     AKia    C    A        0      0        2 
   9   chr9_75290145     AOna    C    A        0      0        2 
   9   chr9_75290145     ASom    C    A        0      0        2 
   9   chr9_75290145     HCab    C    A        0      0        2 
   9   chr9_75290145     HPrz    C    A        0      0        2 
   9   chr9_75290145     ZBoe    C    A        1      2        2 
   9   chr9_75290145     ZGre    C    A        0      0        2 
   9   chr9_75290145     ZHar    C    A        0      0        2 
   9   chr9_75290145   Sample    C    A        0      0        2 
   9   chr9_75298541     AAsi    C    G        0      0        2 
   9   chr9_75298541     AKia    C    G        0      0        2 
   9   chr9_75298541     AOna    C    G        0      0        2 
   9   chr9_75298541     ASom    C    G        0      0        2 
   9   chr9_75298541     HCab    C    G        1      2        2 
   9   chr9_75298541     HPrz    C    G        1      2        2 
   9   chr9_75298541     ZBoe    C    G        0      0        2 
   9   chr9_75298541     ZGre    C    G        0      0        2 
   9   chr9_75298541     ZHar    C    G        0      0        2 
   9   chr9_75298541   Sample    C    G        0      0        2 
   9   chr9_75307373     AAsi    T    G        0      0        2 
   9   chr9_75307373     AKia    T    G        0      0        2 
   9   chr9_75307373     AOna    T    G        1      2        2 
   9   chr9_75307373     ASom    T    G        0      0        2 
   9   chr9_75307373     HCab    T    G        0      0        2 
   9   chr9_75307373     HPrz    T    G        0      0        2 
   9   chr9_75307373     ZBoe    T    G        0      0        2 
   9   chr9_75307373     ZGre    T    G        0      0        2 
   9   chr9_75307373     ZHar    T    G        0      0        2 
   9   chr9_75307373   Sample    T    G        0      0        2 
   9   chr9_75322560     AAsi    G    C        1      2        2 
   9   chr9_75322560     AKia    G    C        0      0        2 
   9   chr9_75322560     AOna    G    C        0      0        2 
   9   chr9_75322560     ASom    G    C        1      2        2 
   9   chr9_75322560     HCab    G    C        0      0        2 
   9   chr9_75322560     HPrz    G    C        0      0        2 
   9   chr9_75322560     ZBoe    G    C        0      0        2 
   9   chr9_75322560     ZGre    G    C        0      0        2 
   9   chr9_75322560     ZHar    G    C        0      0        2 
   9   chr9_75322560   Sample    G    C        1      2        2 
   9   chr9_75362669     AAsi    T    G        0      0        2 
   9   chr9_75362669     AKia    T    G        0      0        2 
   9   chr9_75362669     AOna    T    G        0      0        2 
   9   chr9_75362669     ASom    T    G        0      0        2 
   9   chr9_75362669     HCab    T    G        0      0        2 
   9   chr9_75362669     HPrz    T    G        0      0        2 
   9   chr9_75362669     ZBoe    T    G        0      0        2 
   9   chr9_75362669     ZGre    T    G        0      0        2 
   9   chr9_75362669     ZHar    T    G      0.5      1        2 
   9   chr9_75362669   Sample    T    G        0      0        2 
   9   chr9_75364224     AAsi    T    G        0      0        2 
   9   chr9_75364224     AKia    T    G        0      0        2 
   9   chr9_75364224     AOna    T    G        0      0        2 
   9   chr9_75364224     ASom    T    G        0      0        2 
   9   chr9_75364224     HCab    T    G        1      2        2 
   9   chr9_75364224     HPrz    T    G        1      2        2 
   9   chr9_75364224     ZBoe    T    G        0      0        2 
   9   chr9_75364224     ZGre    T    G        0      0        2 
   9   chr9_75364224     ZHar    T    G        0      0        2 
   9   chr9_75364224   Sample    T    G        0      0        2 
   9   chr9_75403304     AAsi    C    G        0      0        2 
   9   chr9_75403304     AKia    C    G        0      0        2 
   9   chr9_75403304     AOna    C    G        0      0        2 
   9   chr9_75403304     ASom    C    G        0      0        2 
   9   chr9_75403304     HCab    C    G        0      0        2 
   9   chr9_75403304     HPrz    C    G        1      2        2 
   9   chr9_75403304     ZBoe    C    G        0      0        2 
   9   chr9_75403304     ZGre    C    G        0      0        2 
   9   chr9_75403304     ZHar    C    G        0      0        2 
   9   chr9_75403304   Sample    C    G        0      0        2 
   9   chr9_75439526     AAsi    A    C        0      0        2 
   9   chr9_75439526     AKia    A    C        1      2        2 
   9   chr9_75439526     AOna    A    C        0      0        2 
   9   chr9_75439526     ASom    A    C        0      0        2 
   9   chr9_75439526     HCab    A    C        0      0        2 
   9   chr9_75439526     HPrz    A    C        0      0        2 
   9   chr9_75439526     ZBoe    A    C        0      0        2 
   9   chr9_75439526     ZGre    A    C        0      0        2 
   9   chr9_75439526     ZHar    A    C        0      0        2 
   9   chr9_75439526   Sample    A    C        0      0        2 
   9   chr9_75448223     AAsi    C    A        1      2        2 
   9   chr9_75448223     AKia    C    A        0      0        2 
   9   chr9_75448223     AOna    C    A        0      0        2 
   9   chr9_75448223     ASom    C    A        1      2        2 
   9   chr9_75448223     HCab    C    A        0      0        2 
   9   chr9_75448223     HPrz    C    A        0      0        2 
   9   chr9_75448223     ZBoe    C    A        0      0        2 
   9   chr9_75448223     ZGre    C    A        0      0        2 
   9   chr9_75448223     ZHar    C    A        0      0        2 
   9   chr9_75448223   Sample    C    A        1      2        2 
   9   chr9_75449325     AAsi    G    C        0      0        2 
   9   chr9_75449325     AKia    G    C        1      2        2 
   9   chr9_75449325     AOna    G    C        0      0        2 
   9   chr9_75449325     ASom    G    C        0      0        2 
   9   chr9_75449325     HCab    G    C        0      0        2 
   9   chr9_75449325     HPrz    G    C        0      0        2 
   9   chr9_75449325     ZBoe    G    C        0      0        2 
   9   chr9_75449325     ZGre    G    C        0      0        2 
   9   chr9_75449325     ZHar    G    C        0      0        2 
   9   chr9_75449325   Sample    G    C        0      0        2 
   9   chr9_75487547     AAsi    A    C        0      0        2 
   9   chr9_75487547     AKia    A    C        0      0        2 
   9   chr9_75487547     AOna    A    C        0      0        2 
   9   chr9_75487547     ASom    A    C        0      0        2 
   9   chr9_75487547     HCab    A    C        1      2        2 
   9   chr9_75487547     HPrz    A    C        1      2        2 
   9   chr9_75487547     ZBoe    A    C        0      0        2 
   9   chr9_75487547     ZGre    A    C        0      0        2 
   9   chr9_75487547     ZHar    A    C        0      0        2 
   9   chr9_75487547   Sample    A    C        0      0        2 
   9   chr9_75499523     AAsi    C    A        0      0        2 
   9   chr9_75499523     AKia    C    A        0      0        2 
   9   chr9_75499523     AOna    C    A        0      0        2 
   9   chr9_75499523     ASom    C    A        0      0        2 
   9   chr9_75499523     HCab    C    A        1      2        2 
   9   chr9_75499523     HPrz    C    A        1      2        2 
   9   chr9_75499523     ZBoe    C    A        0      0        2 
   9   chr9_75499523     ZGre    C    A        0      0        2 
   9   chr9_75499523     ZHar    C    A        0      0        2 
   9   chr9_75499523   Sample    C    A        0      0        2 
   9   chr9_75509772     AAsi    A    C        0      0        2 
   9   chr9_75509772     AKia    A    C        0      0        2 
   9   chr9_75509772     AOna    A    C        0      0        2 
   9   chr9_75509772     ASom    A    C        0      0        2 
   9   chr9_75509772     HCab    A    C        0      0        2 
   9   chr9_75509772     HPrz    A    C        0      0        2 
   9   chr9_75509772     ZBoe    A    C      0.5      1        2 
   9   chr9_75509772     ZGre    A    C        0      0        2 
   9   chr9_75509772     ZHar    A    C        0      0        2 
   9   chr9_75509772   Sample    A    C        0      0        2 
   9   chr9_75510265     AAsi    C    A        0      0        2 
   9   chr9_75510265     AKia    C    A        0      0        2 
   9   chr9_75510265     AOna    C    A        0      0        2 
   9   chr9_75510265     ASom    C    A        0      0        2 
   9   chr9_75510265     HCab    C    A        1      2        2 
   9   chr9_75510265     HPrz    C    A        1      2        2 
   9   chr9_75510265     ZBoe    C    A        0      0        2 
   9   chr9_75510265     ZGre    C    A        0      0        2 
   9   chr9_75510265     ZHar    C    A        0      0        2 
   9   chr9_75510265   Sample    C    A        0      0        2 
   9   chr9_75518435     AAsi    A    T        0      0        2 
   9   chr9_75518435     AKia    A    T        0      0        2 
   9   chr9_75518435     AOna    A    T        0      0        2 
   9   chr9_75518435     ASom    A    T        0      0        2 
   9   chr9_75518435     HCab    A    T      0.5      1        2 
   9   chr9_75518435     HPrz    A    T        0      0        2 
   9   chr9_75518435     ZBoe    A    T        0      0        2 
   9   chr9_75518435     ZGre    A    T        0      0        2 
   9   chr9_75518435     ZHar    A    T        0      0        2 
   9   chr9_75518435   Sample    A    T        0      0        2 
   9   chr9_75526120     AAsi    C    G      0.5      1        2 
   9   chr9_75526120     AKia    C    G        0      0        2 
   9   chr9_75526120     AOna    C    G        0      0        2 
   9   chr9_75526120     ASom    C    G        0      0        2 
   9   chr9_75526120     HCab    C    G        0      0        2 
   9   chr9_75526120     HPrz    C    G        0      0        2 
   9   chr9_75526120     ZBoe    C    G        0      0        2 
   9   chr9_75526120     ZGre    C    G        0      0        2 
   9   chr9_75526120     ZHar    C    G        0      0        2 
   9   chr9_75526120   Sample    C    G        1      2        2 
   9   chr9_75543363     AAsi    G    T        0      0        2 
   9   chr9_75543363     AKia    G    T        0      0        2 
   9   chr9_75543363     AOna    G    T        0      0        2 
   9   chr9_75543363     ASom    G    T        0      0        2 
   9   chr9_75543363     HCab    G    T        0      0        2 
   9   chr9_75543363     HPrz    G    T        0      0        2 
   9   chr9_75543363     ZBoe    G    T        0      0        2 
   9   chr9_75543363     ZGre    G    T      0.5      1        2 
   9   chr9_75543363     ZHar    G    T        0      0        2 
   9   chr9_75543363   Sample    G    T        0      0        2 
   9   chr9_75553761     AAsi    G    C        0      0        2 
   9   chr9_75553761     AKia    G    C        0      0        2 
   9   chr9_75553761     AOna    G    C        0      0        2 
   9   chr9_75553761     ASom    G    C        0      0        2 
   9   chr9_75553761     HCab    G    C      0.5      1        2 
   9   chr9_75553761     HPrz    G    C        0      0        2 
   9   chr9_75553761     ZBoe    G    C        0      0        2 
   9   chr9_75553761     ZGre    G    C        0      0        2 
   9   chr9_75553761     ZHar    G    C        0      0        2 
   9   chr9_75553761   Sample    G    C        0      0        2 
   9   chr9_75554755     AAsi    T    A        0      0        2 
   9   chr9_75554755     AKia    T    A        0      0        2 
   9   chr9_75554755     AOna    T    A        0      0        2 
   9   chr9_75554755     ASom    T    A        0      0        2 
   9   chr9_75554755     HCab    T    A        0      0        2 
   9   chr9_75554755     HPrz    T    A        0      0        2 
   9   chr9_75554755     ZBoe    T    A      0.5      1        2 
   9   chr9_75554755     ZGre    T    A        0      0        2 
   9   chr9_75554755     ZHar    T    A        0      0        2 
   9   chr9_75554755   Sample    T    A        0      0        2 
   9   chr9_75561352     AAsi    T    A        0      0        2 
   9   chr9_75561352     AKia    T    A      0.5      1        2 
   9   chr9_75561352     AOna    T    A        1      2        2 
   9   chr9_75561352     ASom    T    A        0      0        2 
   9   chr9_75561352     HCab    T    A        0      0        2 
   9   chr9_75561352     HPrz    T    A        0      0        2 
   9   chr9_75561352     ZBoe    T    A        0      0        2 
   9   chr9_75561352     ZGre    T    A        0      0        2 
   9   chr9_75561352     ZHar    T    A        0      0        2 
   9   chr9_75561352   Sample    T    A        0      0        2 
   9   chr9_75562071     AAsi    A    C        0      0        2 
   9   chr9_75562071     AKia    A    C        0      0        2 
   9   chr9_75562071     AOna    A    C        0      0        2 
   9   chr9_75562071     ASom    A    C        0      0        2 
   9   chr9_75562071     HCab    A    C        1      2        2 
   9   chr9_75562071     HPrz    A    C        1      2        2 
   9   chr9_75562071     ZBoe    A    C        0      0        2 
   9   chr9_75562071     ZGre    A    C        0      0        2 
   9   chr9_75562071     ZHar    A    C        0      0        2 
   9   chr9_75562071   Sample    A    C        0      0        2 
   9   chr9_75571260     AAsi    T    A        0      0        2 
   9   chr9_75571260     AKia    T    A        0      0        2 
   9   chr9_75571260     AOna    T    A        0      0        2 
   9   chr9_75571260     ASom    T    A        0      0        2 
   9   chr9_75571260     HCab    T    A        0      0        2 
   9   chr9_75571260     HPrz    T    A        0      0        2 
   9   chr9_75571260     ZBoe    T    A        0      0        2 
   9   chr9_75571260     ZGre    T    A        0      0        2 
   9   chr9_75571260     ZHar    T    A      0.5      1        2 
   9   chr9_75571260   Sample    T    A        0      0        2 
   9   chr9_75585765     AAsi    T    A        0      0        2 
   9   chr9_75585765     AKia    T    A        0      0        2 
   9   chr9_75585765     AOna    T    A        0      0        2 
   9   chr9_75585765     ASom    T    A        0      0        2 
   9   chr9_75585765     HCab    T    A        0      0        2 
   9   chr9_75585765     HPrz    T    A        0      0        2 
   9   chr9_75585765     ZBoe    T    A        0      0        2 
   9   chr9_75585765     ZGre    T    A      0.5      1        2 
   9   chr9_75585765     ZHar    T    A        0      0        2 
   9   chr9_75585765   Sample    T    A        0      0        2 
   9   chr9_75624584     AAsi    T    A        0      0        2 
   9   chr9_75624584     AKia    T    A        0      0        2 
   9   chr9_75624584     AOna    T    A        0      0        2 
   9   chr9_75624584     ASom    T    A        0      0        2 
   9   chr9_75624584     HCab    T    A      0.5      1        2 
   9   chr9_75624584     HPrz    T    A        1      2        2 
   9   chr9_75624584     ZBoe    T    A        0      0        2 
   9   chr9_75624584     ZGre    T    A        0      0        2 
   9   chr9_75624584     ZHar    T    A        0      0        2 
   9   chr9_75624584   Sample    T    A        0      0        2 
   9   chr9_75631222     AAsi    G    T        0      0        2 
   9   chr9_75631222     AKia    G    T        1      2        2 
   9   chr9_75631222     AOna    G    T        0      0        2 
   9   chr9_75631222     ASom    G    T        0      0        2 
   9   chr9_75631222     HCab    G    T        0      0        2 
   9   chr9_75631222     HPrz    G    T        0      0        2 
   9   chr9_75631222     ZBoe    G    T        0      0        2 
   9   chr9_75631222     ZGre    G    T        0      0        2 
   9   chr9_75631222     ZHar    G    T        0      0        2 
   9   chr9_75631222   Sample    G    T        0      0        2 
   9   chr9_75636371     AAsi    G    T        0      0        2 
   9   chr9_75636371     AKia    G    T        0      0        2 
   9   chr9_75636371     AOna    G    T        0      0        2 
   9   chr9_75636371     ASom    G    T        0      0        2 
   9   chr9_75636371     HCab    G    T        1      2        2 
   9   chr9_75636371     HPrz    G    T        1      2        2 
   9   chr9_75636371     ZBoe    G    T        0      0        2 
   9   chr9_75636371     ZGre    G    T        0      0        2 
   9   chr9_75636371     ZHar    G    T        0      0        2 
   9   chr9_75636371   Sample    G    T        0      0        2 
   9   chr9_75642594     AAsi    C    G        0      0        2 
   9   chr9_75642594     AKia    C    G        1      2        2 
   9   chr9_75642594     AOna    C    G        0      0        2 
   9   chr9_75642594     ASom    C    G        0      0        2 
   9   chr9_75642594     HCab    C    G        0      0        2 
   9   chr9_75642594     HPrz    C    G        0      0        2 
   9   chr9_75642594     ZBoe    C    G        0      0        2 
   9   chr9_75642594     ZGre    C    G        0      0        2 
   9   chr9_75642594     ZHar    C    G        0      0        2 
   9   chr9_75642594   Sample    C    G        0      0        2 
   9   chr9_75645187     AAsi    A    T        0      0        2 
   9   chr9_75645187     AKia    A    T        0      0        2 
   9   chr9_75645187     AOna    A    T        0      0        2 
   9   chr9_75645187     ASom    A    T        0      0        2 
   9   chr9_75645187     HCab    A    T        0      0        2 
   9   chr9_75645187     HPrz    A    T        0      0        2 
   9   chr9_75645187     ZBoe    A    T        0      0        2 
   9   chr9_75645187     ZGre    A    T        1      2        2 
   9   chr9_75645187     ZHar    A    T        0      0        2 
   9   chr9_75645187   Sample    A    T        0      0        2 
   9   chr9_75676259     AAsi    C    G        0      0        2 
   9   chr9_75676259     AKia    C    G        0      0        2 
   9   chr9_75676259     AOna    C    G        0      0        2 
   9   chr9_75676259     ASom    C    G        0      0        2 
   9   chr9_75676259     HCab    C    G      0.5      1        2 
   9   chr9_75676259     HPrz    C    G        0      0        2 
   9   chr9_75676259     ZBoe    C    G        0      0        2 
   9   chr9_75676259     ZGre    C    G        0      0        2 
   9   chr9_75676259     ZHar    C    G        0      0        2 
   9   chr9_75676259   Sample    C    G        0      0        2 
   9   chr9_75682952     AAsi    A    T        1      2        2 
   9   chr9_75682952     AKia    A    T        0      0        2 
   9   chr9_75682952     AOna    A    T        0      0        2 
   9   chr9_75682952     ASom    A    T        1      2        2 
   9   chr9_75682952     HCab    A    T        0      0        2 
   9   chr9_75682952     HPrz    A    T        0      0        2 
   9   chr9_75682952     ZBoe    A    T        0      0        2 
   9   chr9_75682952     ZGre    A    T        0      0        2 
   9   chr9_75682952     ZHar    A    T        0      0        2 
   9   chr9_75682952   Sample    A    T        1      2        2 
   9   chr9_75690529     AAsi    C    G      0.5      1        2 
   9   chr9_75690529     AKia    C    G        0      0        2 
   9   chr9_75690529     AOna    C    G        0      0        2 
   9   chr9_75690529     ASom    C    G        1      2        2 
   9   chr9_75690529     HCab    C    G        0      0        2 
   9   chr9_75690529     HPrz    C    G        0      0        2 
   9   chr9_75690529     ZBoe    C    G        0      0        2 
   9   chr9_75690529     ZGre    C    G        0      0        2 
   9   chr9_75690529     ZHar    C    G        0      0        2 
   9   chr9_75690529   Sample    C    G        1      2        2 
   9   chr9_75720896     AAsi    T    A        0      0        2 
   9   chr9_75720896     AKia    T    A        0      0        2 
   9   chr9_75720896     AOna    T    A        0      0        2 
   9   chr9_75720896     ASom    T    A        0      0        2 
   9   chr9_75720896     HCab    T    A        0      0        2 
   9   chr9_75720896     HPrz    T    A        0      0        2 
   9   chr9_75720896     ZBoe    T    A      0.5      1        2 
   9   chr9_75720896     ZGre    T    A        0      0        2 
   9   chr9_75720896     ZHar    T    A        0      0        2 
   9   chr9_75720896   Sample    T    A        0      0        2 
   9   chr9_75745643     AAsi    G    C        0      0        2 
   9   chr9_75745643     AKia    G    C        0      0        2 
   9   chr9_75745643     AOna    G    C        0      0        2 
   9   chr9_75745643     ASom    G    C        0      0        2 
   9   chr9_75745643     HCab    G    C        0      0        2 
   9   chr9_75745643     HPrz    G    C        0      0        2 
   9   chr9_75745643     ZBoe    G    C        0      0        2 
   9   chr9_75745643     ZGre    G    C        0      0        2 
   9   chr9_75745643     ZHar    G    C        1      2        2 
   9   chr9_75745643   Sample    G    C        0      0        2 
   9   chr9_75759112     AAsi    G    T        0      0        2 
   9   chr9_75759112     AKia    G    T        0      0        2 
   9   chr9_75759112     AOna    G    T        0      0        2 
   9   chr9_75759112     ASom    G    T      0.5      1        2 
   9   chr9_75759112     HCab    G    T        0      0        2 
   9   chr9_75759112     HPrz    G    T        0      0        2 
   9   chr9_75759112     ZBoe    G    T        0      0        2 
   9   chr9_75759112     ZGre    G    T        0      0        2 
   9   chr9_75759112     ZHar    G    T        0      0        2 
   9   chr9_75759112   Sample    G    T        0      0        2 
   9   chr9_75760084     AAsi    G    T        1      2        2 
   9   chr9_75760084     AKia    G    T        0      0        2 
   9   chr9_75760084     AOna    G    T        0      0        2 
   9   chr9_75760084     ASom    G    T        0      0        2 
   9   chr9_75760084     HCab    G    T        0      0        2 
   9   chr9_75760084     HPrz    G    T        0      0        2 
   9   chr9_75760084     ZBoe    G    T        0      0        2 
   9   chr9_75760084     ZGre    G    T        0      0        2 
   9   chr9_75760084     ZHar    G    T        0      0        2 
   9   chr9_75760084   Sample    G    T        0      0        2 
   9   chr9_75760850     AAsi    T    G        0      0        2 
   9   chr9_75760850     AKia    T    G      0.5      1        2 
   9   chr9_75760850     AOna    T    G        0      0        2 
   9   chr9_75760850     ASom    T    G        0      0        2 
   9   chr9_75760850     HCab    T    G        0      0        2 
   9   chr9_75760850     HPrz    T    G        0      0        2 
   9   chr9_75760850     ZBoe    T    G        0      0        2 
   9   chr9_75760850     ZGre    T    G        0      0        2 
   9   chr9_75760850     ZHar    T    G        0      0        2 
   9   chr9_75760850   Sample    T    G        0      0        2 
   9   chr9_75778703     AAsi    G    T        0      0        2 
   9   chr9_75778703     AKia    G    T        0      0        2 
   9   chr9_75778703     AOna    G    T        0      0        2 
   9   chr9_75778703     ASom    G    T        0      0        2 
   9   chr9_75778703     HCab    G    T        1      2        2 
   9   chr9_75778703     HPrz    G    T        0      0        2 
   9   chr9_75778703     ZBoe    G    T        0      0        2 
   9   chr9_75778703     ZGre    G    T        0      0        2 
   9   chr9_75778703     ZHar    G    T        0      0        2 
   9   chr9_75778703   Sample    G    T        0      0        2 
   9   chr9_75799032     AAsi    C    A        0      0        2 
   9   chr9_75799032     AKia    C    A        0      0        2 
   9   chr9_75799032     AOna    C    A        0      0        2 
   9   chr9_75799032     ASom    C    A      0.5      1        2 
   9   chr9_75799032     HCab    C    A        0      0        2 
   9   chr9_75799032     HPrz    C    A        0      0        2 
   9   chr9_75799032     ZBoe    C    A        0      0        2 
   9   chr9_75799032     ZGre    C    A        0      0        2 
   9   chr9_75799032     ZHar    C    A        0      0        2 
   9   chr9_75799032   Sample    C    A        0      0        2 
   9   chr9_75804339     AAsi    A    C        0      0        2 
   9   chr9_75804339     AKia    A    C      0.5      1        2 
   9   chr9_75804339     AOna    A    C        1      2        2 
   9   chr9_75804339     ASom    A    C        0      0        2 
   9   chr9_75804339     HCab    A    C        0      0        2 
   9   chr9_75804339     HPrz    A    C        0      0        2 
   9   chr9_75804339     ZBoe    A    C        0      0        2 
   9   chr9_75804339     ZGre    A    C        0      0        2 
   9   chr9_75804339     ZHar    A    C        0      0        2 
   9   chr9_75804339   Sample    A    C        0      0        2 
   9   chr9_75807959     AAsi    G    C        0      0        2 
   9   chr9_75807959     AKia    G    C      0.5      1        2 
   9   chr9_75807959     AOna    G    C        0      0        2 
   9   chr9_75807959     ASom    G    C        0      0        2 
   9   chr9_75807959     HCab    G    C        0      0        2 
   9   chr9_75807959     HPrz    G    C        0      0        2 
   9   chr9_75807959     ZBoe    G    C        0      0        2 
   9   chr9_75807959     ZGre    G    C        0      0        2 
   9   chr9_75807959     ZHar    G    C        0      0        2 
   9   chr9_75807959   Sample    G    C        0      0        2 
   9   chr9_75858966     AAsi    C    G        0      0        2 
   9   chr9_75858966     AKia    C    G        0      0        2 
   9   chr9_75858966     AOna    C    G        0      0        2 
   9   chr9_75858966     ASom    C    G        0      0        2 
   9   chr9_75858966     HCab    C    G        0      0        2 
   9   chr9_75858966     HPrz    C    G        0      0        2 
   9   chr9_75858966     ZBoe    C    G        0      0        2 
   9   chr9_75858966     ZGre    C    G      0.5      1        2 
   9   chr9_75858966     ZHar    C    G        0      0        2 
   9   chr9_75858966   Sample    C    G        0      0        2 
   9   chr9_75870339     AAsi    T    G        0      0        2 
   9   chr9_75870339     AKia    T    G        0      0        2 
   9   chr9_75870339     AOna    T    G        0      0        2 
   9   chr9_75870339     ASom    T    G        0      0        2 
   9   chr9_75870339     HCab    T    G      0.5      1        2 
   9   chr9_75870339     HPrz    T    G        0      0        2 
   9   chr9_75870339     ZBoe    T    G        0      0        2 
   9   chr9_75870339     ZGre    T    G        0      0        2 
   9   chr9_75870339     ZHar    T    G        0      0        2 
   9   chr9_75870339   Sample    T    G        0      0        2 
   9   chr9_75910864     AAsi    G    T        0      0        2 
   9   chr9_75910864     AKia    G    T        0      0        2 
   9   chr9_75910864     AOna    G    T        1      2        2 
   9   chr9_75910864     ASom    G    T        0      0        2 
   9   chr9_75910864     HCab    G    T        0      0        2 
   9   chr9_75910864     HPrz    G    T        0      0        2 
   9   chr9_75910864     ZBoe    G    T        0      0        2 
   9   chr9_75910864     ZGre    G    T        0      0        2 
   9   chr9_75910864     ZHar    G    T        0      0        2 
   9   chr9_75910864   Sample    G    T        0      0        2 
   9   chr9_75930204     AAsi    A    C        1      2        2 
   9   chr9_75930204     AKia    A    C        0      0        2 
   9   chr9_75930204     AOna    A    C        0      0        2 
   9   chr9_75930204     ASom    A    C        1      2        2 
   9   chr9_75930204     HCab    A    C        0      0        2 
   9   chr9_75930204     HPrz    A    C        0      0        2 
   9   chr9_75930204     ZBoe    A    C        0      0        2 
   9   chr9_75930204     ZGre    A    C        0      0        2 
   9   chr9_75930204     ZHar    A    C        0      0        2 
   9   chr9_75930204   Sample    A    C        1      2        2 
   9   chr9_75932987     AAsi    G    T        0      0        2 
   9   chr9_75932987     AKia    G    T        0      0        2 
   9   chr9_75932987     AOna    G    T        0      0        2 
   9   chr9_75932987     ASom    G    T        0      0        2 
   9   chr9_75932987     HCab    G    T        0      0        2 
   9   chr9_75932987     HPrz    G    T        0      0        2 
   9   chr9_75932987     ZBoe    G    T        0      0        2 
   9   chr9_75932987     ZGre    G    T      0.5      1        2 
   9   chr9_75932987     ZHar    G    T        0      0        2 
   9   chr9_75932987   Sample    G    T        0      0        2 
   9   chr9_75940541     AAsi    G    C        0      0        2 
   9   chr9_75940541     AKia    G    C        0      0        2 
   9   chr9_75940541     AOna    G    C        0      0        2 
   9   chr9_75940541     ASom    G    C        0      0        2 
   9   chr9_75940541     HCab    G    C        0      0        2 
   9   chr9_75940541     HPrz    G    C        0      0        2 
   9   chr9_75940541     ZBoe    G    C        0      0        2 
   9   chr9_75940541     ZGre    G    C        0      0        2 
   9   chr9_75940541     ZHar    G    C        1      2        2 
   9   chr9_75940541   Sample    G    C        0      0        2 
   9   chr9_76010097     AAsi    G    T        0      0        2 
   9   chr9_76010097     AKia    G    T        0      0        2 
   9   chr9_76010097     AOna    G    T        0      0        2 
   9   chr9_76010097     ASom    G    T        0      0        2 
   9   chr9_76010097     HCab    G    T        0      0        2 
   9   chr9_76010097     HPrz    G    T        0      0        2 
   9   chr9_76010097     ZBoe    G    T      0.5      1        2 
   9   chr9_76010097     ZGre    G    T        0      0        2 
   9   chr9_76010097     ZHar    G    T        0      0        2 
   9   chr9_76010097   Sample    G    T        0      0        2 
   9   chr9_76084450     AAsi    T    G        0      0        2 
   9   chr9_76084450     AKia    T    G        0      0        2 
   9   chr9_76084450     AOna    T    G        0      0        2 
   9   chr9_76084450     ASom    T    G        0      0        2 
   9   chr9_76084450     HCab    T    G        1      2        2 
   9   chr9_76084450     HPrz    T    G        1      2        2 
   9   chr9_76084450     ZBoe    T    G        0      0        2 
   9   chr9_76084450     ZGre    T    G        0      0        2 
   9   chr9_76084450     ZHar    T    G        0      0        2 
   9   chr9_76084450   Sample    T    G        0      0        2 
   9   chr9_76087745     AAsi    C    A        0      0        2 
   9   chr9_76087745     AKia    C    A        0      0        2 
   9   chr9_76087745     AOna    C    A        0      0        2 
   9   chr9_76087745     ASom    C    A        0      0        2 
   9   chr9_76087745     HCab    C    A      0.5      1        2 
   9   chr9_76087745     HPrz    C    A        0      0        2 
   9   chr9_76087745     ZBoe    C    A        0      0        2 
   9   chr9_76087745     ZGre    C    A        0      0        2 
   9   chr9_76087745     ZHar    C    A        0      0        2 
   9   chr9_76087745   Sample    C    A        0      0        2 
   9   chr9_76112228     AAsi    C    G        0      0        2 
   9   chr9_76112228     AKia    C    G        0      0        2 
   9   chr9_76112228     AOna    C    G        0      0        2 
   9   chr9_76112228     ASom    C    G        0      0        2 
   9   chr9_76112228     HCab    C    G        1      2        2 
   9   chr9_76112228     HPrz    C    G        1      2        2 
   9   chr9_76112228     ZBoe    C    G        0      0        2 
   9   chr9_76112228     ZGre    C    G        0      0        2 
   9   chr9_76112228     ZHar    C    G        0      0        2 
   9   chr9_76112228   Sample    C    G        0      0        2 
   9   chr9_76116256     AAsi    T    G        0      0        2 
   9   chr9_76116256     AKia    T    G        0      0        2 
   9   chr9_76116256     AOna    T    G        0      0        2 
   9   chr9_76116256     ASom    T    G        1      2        2 
   9   chr9_76116256     HCab    T    G        0      0        2 
   9   chr9_76116256     HPrz    T    G        0      0        2 
   9   chr9_76116256     ZBoe    T    G        0      0        2 
   9   chr9_76116256     ZGre    T    G        0      0        2 
   9   chr9_76116256     ZHar    T    G        0      0        2 
   9   chr9_76116256   Sample    T    G        0      0        2 
   9   chr9_76139471     AAsi    T    A        0      0        2 
   9   chr9_76139471     AKia    T    A        0      0        2 
   9   chr9_76139471     AOna    T    A        0      0        2 
   9   chr9_76139471     ASom    T    A        0      0        2 
   9   chr9_76139471     HCab    T    A        1      2        2 
   9   chr9_76139471     HPrz    T    A        1      2        2 
   9   chr9_76139471     ZBoe    T    A        0      0        2 
   9   chr9_76139471     ZGre    T    A        0      0        2 
   9   chr9_76139471     ZHar    T    A        0      0        2 
   9   chr9_76139471   Sample    T    A        0      0        2 
   9   chr9_76148996     AAsi    C    A        0      0        2 
   9   chr9_76148996     AKia    C    A        0      0        2 
   9   chr9_76148996     AOna    C    A        0      0        2 
   9   chr9_76148996     ASom    C    A        0      0        2 
   9   chr9_76148996     HCab    C    A        0      0        2 
   9   chr9_76148996     HPrz    C    A        0      0        2 
   9   chr9_76148996     ZBoe    C    A        1      2        2 
   9   chr9_76148996     ZGre    C    A        0      0        2 
   9   chr9_76148996     ZHar    C    A        0      0        2 
   9   chr9_76148996   Sample    C    A        0      0        2 
   9   chr9_76173431     AAsi    T    A        0      0        2 
   9   chr9_76173431     AKia    T    A      0.5      1        2 
   9   chr9_76173431     AOna    T    A        0      0        2 
   9   chr9_76173431     ASom    T    A        0      0        2 
   9   chr9_76173431     HCab    T    A        0      0        2 
   9   chr9_76173431     HPrz    T    A        0      0        2 
   9   chr9_76173431     ZBoe    T    A        0      0        2 
   9   chr9_76173431     ZGre    T    A        0      0        2 
   9   chr9_76173431     ZHar    T    A        0      0        2 
   9   chr9_76173431   Sample    T    A        0      0        2 
   9   chr9_76188599     AAsi    A    C        0      0        2 
   9   chr9_76188599     AKia    A    C        0      0        2 
   9   chr9_76188599     AOna    A    C        0      0        2 
   9   chr9_76188599     ASom    A    C        0      0        2 
   9   chr9_76188599     HCab    A    C        1      2        2 
   9   chr9_76188599     HPrz    A    C        1      2        2 
   9   chr9_76188599     ZBoe    A    C        0      0        2 
   9   chr9_76188599     ZGre    A    C        0      0        2 
   9   chr9_76188599     ZHar    A    C        0      0        2 
   9   chr9_76188599   Sample    A    C        0      0        2 
   9   chr9_76206183     AAsi    T    A        0      0        2 
   9   chr9_76206183     AKia    T    A        0      0        2 
   9   chr9_76206183     AOna    T    A        0      0        2 
   9   chr9_76206183     ASom    T    A        0      0        2 
   9   chr9_76206183     HCab    T    A        0      0        2 
   9   chr9_76206183     HPrz    T    A        0      0        2 
   9   chr9_76206183     ZBoe    T    A        0      0        2 
   9   chr9_76206183     ZGre    T    A      0.5      1        2 
   9   chr9_76206183     ZHar    T    A        0      0        2 
   9   chr9_76206183   Sample    T    A        0      0        2 
   9   chr9_76224396     AAsi    C    G        0      0        2 
   9   chr9_76224396     AKia    C    G        0      0        2 
   9   chr9_76224396     AOna    C    G        0      0        2 
   9   chr9_76224396     ASom    C    G        0      0        2 
   9   chr9_76224396     HCab    C    G        1      2        2 
   9   chr9_76224396     HPrz    C    G        1      2        2 
   9   chr9_76224396     ZBoe    C    G        0      0        2 
   9   chr9_76224396     ZGre    C    G        0      0        2 
   9   chr9_76224396     ZHar    C    G        0      0        2 
   9   chr9_76224396   Sample    C    G        0      0        2 
   9   chr9_76263731     AAsi    A    C        0      0        2 
   9   chr9_76263731     AKia    A    C        0      0        2 
   9   chr9_76263731     AOna    A    C        0      0        2 
   9   chr9_76263731     ASom    A    C      0.5      1        2 
   9   chr9_76263731     HCab    A    C        0      0        2 
   9   chr9_76263731     HPrz    A    C        0      0        2 
   9   chr9_76263731     ZBoe    A    C        0      0        2 
   9   chr9_76263731     ZGre    A    C        0      0        2 
   9   chr9_76263731     ZHar    A    C        0      0        2 
   9   chr9_76263731   Sample    A    C        0      0        2 
   9   chr9_76271918     AAsi    C    A      0.5      1        2 
   9   chr9_76271918     AKia    C    A        0      0        2 
   9   chr9_76271918     AOna    C    A        0      0        2 
   9   chr9_76271918     ASom    C    A        0      0        2 
   9   chr9_76271918     HCab    C    A        0      0        2 
   9   chr9_76271918     HPrz    C    A        0      0        2 
   9   chr9_76271918     ZBoe    C    A        0      0        2 
   9   chr9_76271918     ZGre    C    A        0      0        2 
   9   chr9_76271918     ZHar    C    A        0      0        2 
   9   chr9_76271918   Sample    C    A        0      0        2 
   9   chr9_76305780     AAsi    T    G        0      0        2 
   9   chr9_76305780     AKia    T    G        0      0        2 
   9   chr9_76305780     AOna    T    G        0      0        2 
   9   chr9_76305780     ASom    T    G        0      0        2 
   9   chr9_76305780     HCab    T    G        0      0        2 
   9   chr9_76305780     HPrz    T    G        0      0        2 
   9   chr9_76305780     ZBoe    T    G      0.5      1        2 
   9   chr9_76305780     ZGre    T    G        0      0        2 
   9   chr9_76305780     ZHar    T    G        0      0        2 
   9   chr9_76305780   Sample    T    G        0      0        2 
   9   chr9_76359698     AAsi    T    A        0      0        2 
   9   chr9_76359698     AKia    T    A        0      0        2 
   9   chr9_76359698     AOna    T    A        0      0        2 
   9   chr9_76359698     ASom    T    A        0      0        2 
   9   chr9_76359698     HCab    T    A        1      2        2 
   9   chr9_76359698     HPrz    T    A        1      2        2 
   9   chr9_76359698     ZBoe    T    A        0      0        2 
   9   chr9_76359698     ZGre    T    A        0      0        2 
   9   chr9_76359698     ZHar    T    A        0      0        2 
   9   chr9_76359698   Sample    T    A        1      2        2 
   9   chr9_76360497     AAsi    C    G        0      0        2 
   9   chr9_76360497     AKia    C    G        0      0        2 
   9   chr9_76360497     AOna    C    G        0      0        2 
   9   chr9_76360497     ASom    C    G        0      0        2 
   9   chr9_76360497     HCab    C    G        0      0        2 
   9   chr9_76360497     HPrz    C    G        0      0        2 
   9   chr9_76360497     ZBoe    C    G      0.5      1        2 
   9   chr9_76360497     ZGre    C    G        0      0        2 
   9   chr9_76360497     ZHar    C    G        0      0        2 
   9   chr9_76360497   Sample    C    G        0      0        2 
   9   chr9_76381238     AAsi    T    G        0      0        2 
   9   chr9_76381238     AKia    T    G        0      0        2 
   9   chr9_76381238     AOna    T    G        0      0        2 
   9   chr9_76381238     ASom    T    G        0      0        2 
   9   chr9_76381238     HCab    T    G        1      2        2 
   9   chr9_76381238     HPrz    T    G        1      2        2 
   9   chr9_76381238     ZBoe    T    G        0      0        2 
   9   chr9_76381238     ZGre    T    G        0      0        2 
   9   chr9_76381238     ZHar    T    G        0      0        2 
   9   chr9_76381238   Sample    T    G        0      0        2 
   9   chr9_76402322     AAsi    C    G        1      2        2 
   9   chr9_76402322     AKia    C    G        0      0        2 
   9   chr9_76402322     AOna    C    G        0      0        2 
   9   chr9_76402322     ASom    C    G        0      0        2 
   9   chr9_76402322     HCab    C    G        0      0        2 
   9   chr9_76402322     HPrz    C    G        0      0        2 
   9   chr9_76402322     ZBoe    C    G        0      0        2 
   9   chr9_76402322     ZGre    C    G        0      0        2 
   9   chr9_76402322     ZHar    C    G        0      0        2 
   9   chr9_76402322   Sample    C    G        1      2        2 
   9   chr9_76441464     AAsi    A    C        0      0        2 
   9   chr9_76441464     AKia    A    C        0      0        2 
   9   chr9_76441464     AOna    A    C        0      0        2 
   9   chr9_76441464     ASom    A    C        0      0        2 
   9   chr9_76441464     HCab    A    C        0      0        2 
   9   chr9_76441464     HPrz    A    C        0      0        2 
   9   chr9_76441464     ZBoe    A    C        0      0        2 
   9   chr9_76441464     ZGre    A    C      0.5      1        2 
   9   chr9_76441464     ZHar    A    C        0      0        2 
   9   chr9_76441464   Sample    A    C        0      0        2 
   9   chr9_76445949     AAsi    T    A        0      0        2 
   9   chr9_76445949     AKia    T    A        0      0        2 
   9   chr9_76445949     AOna    T    A        0      0        2 
   9   chr9_76445949     ASom    T    A        0      0        2 
   9   chr9_76445949     HCab    T    A        1      2        2 
   9   chr9_76445949     HPrz    T    A        1      2        2 
   9   chr9_76445949     ZBoe    T    A        0      0        2 
   9   chr9_76445949     ZGre    T    A        0      0        2 
   9   chr9_76445949     ZHar    T    A        0      0        2 
   9   chr9_76445949   Sample    T    A        0      0        2 
   9   chr9_76448905     AAsi    C    G        0      0        2 
   9   chr9_76448905     AKia    C    G        0      0        2 
   9   chr9_76448905     AOna    C    G        0      0        2 
   9   chr9_76448905     ASom    C    G        0      0        2 
   9   chr9_76448905     HCab    C    G        1      2        2 
   9   chr9_76448905     HPrz    C    G        1      2        2 
   9   chr9_76448905     ZBoe    C    G        0      0        2 
   9   chr9_76448905     ZGre    C    G        0      0        2 
   9   chr9_76448905     ZHar    C    G        0      0        2 
   9   chr9_76448905   Sample    C    G        0      0        2 
   9   chr9_76504460     AAsi    T    A        0      0        2 
   9   chr9_76504460     AKia    T    A        0      0        2 
   9   chr9_76504460     AOna    T    A        0      0        2 
   9   chr9_76504460     ASom    T    A        0      0        2 
   9   chr9_76504460     HCab    T    A        0      0        2 
   9   chr9_76504460     HPrz    T    A        0      0        2 
   9   chr9_76504460     ZBoe    T    A      0.5      1        2 
   9   chr9_76504460     ZGre    T    A        0      0        2 
   9   chr9_76504460     ZHar    T    A        0      0        2 
   9   chr9_76504460   Sample    T    A        0      0        2 
   9   chr9_76527634     AAsi    A    C        0      0        2 
   9   chr9_76527634     AKia    A    C        0      0        2 
   9   chr9_76527634     AOna    A    C        0      0        2 
   9   chr9_76527634     ASom    A    C        0      0        2 
   9   chr9_76527634     HCab    A    C        0      0        2 
   9   chr9_76527634     HPrz    A    C        0      0        2 
   9   chr9_76527634     ZBoe    A    C        0      0        2 
   9   chr9_76527634     ZGre    A    C        0      0        2 
   9   chr9_76527634     ZHar    A    C        1      2        2 
   9   chr9_76527634   Sample    A    C        0      0        2 
   9   chr9_76540497     AAsi    C    G        0      0        2 
   9   chr9_76540497     AKia    C    G        0      0        2 
   9   chr9_76540497     AOna    C    G        0      0        2 
   9   chr9_76540497     ASom    C    G        0      0        2 
   9   chr9_76540497     HCab    C    G        0      0        2 
   9   chr9_76540497     HPrz    C    G        0      0        2 
   9   chr9_76540497     ZBoe    C    G        0      0        2 
   9   chr9_76540497     ZGre    C    G        0      0        2 
   9   chr9_76540497     ZHar    C    G        1      2        2 
   9   chr9_76540497   Sample    C    G        0      0        2 
   9   chr9_76550974     AAsi    C    G        0      0        2 
   9   chr9_76550974     AKia    C    G        0      0        2 
   9   chr9_76550974     AOna    C    G        1      2        2 
   9   chr9_76550974     ASom    C    G        0      0        2 
   9   chr9_76550974     HCab    C    G        0      0        2 
   9   chr9_76550974     HPrz    C    G        0      0        2 
   9   chr9_76550974     ZBoe    C    G        0      0        2 
   9   chr9_76550974     ZGre    C    G        0      0        2 
   9   chr9_76550974     ZHar    C    G        0      0        2 
   9   chr9_76550974   Sample    C    G        0      0        2 
   9   chr9_76553965     AAsi    T    G        0      0        2 
   9   chr9_76553965     AKia    T    G        0      0        2 
   9   chr9_76553965     AOna    T    G        0      0        2 
   9   chr9_76553965     ASom    T    G        0      0        2 
   9   chr9_76553965     HCab    T    G        1      2        2 
   9   chr9_76553965     HPrz    T    G        0      0        2 
   9   chr9_76553965     ZBoe    T    G        0      0        2 
   9   chr9_76553965     ZGre    T    G        0      0        2 
   9   chr9_76553965     ZHar    T    G        0      0        2 
   9   chr9_76553965   Sample    T    G        0      0        2 
   9   chr9_76600499     AAsi    C    A        0      0        2 
   9   chr9_76600499     AKia    C    A        0      0        2 
   9   chr9_76600499     AOna    C    A        0      0        2 
   9   chr9_76600499     ASom    C    A        0      0        2 
   9   chr9_76600499     HCab    C    A      0.5      1        2 
   9   chr9_76600499     HPrz    C    A        1      2        2 
   9   chr9_76600499     ZBoe    C    A        0      0        2 
   9   chr9_76600499     ZGre    C    A        0      0        2 
   9   chr9_76600499     ZHar    C    A        0      0        2 
   9   chr9_76600499   Sample    C    A        0      0        2 
   9   chr9_76610278     AAsi    G    T        0      0        2 
   9   chr9_76610278     AKia    G    T        0      0        2 
   9   chr9_76610278     AOna    G    T        0      0        2 
   9   chr9_76610278     ASom    G    T        1      2        2 
   9   chr9_76610278     HCab    G    T        0      0        2 
   9   chr9_76610278     HPrz    G    T        0      0        2 
   9   chr9_76610278     ZBoe    G    T        0      0        2 
   9   chr9_76610278     ZGre    G    T        0      0        2 
   9   chr9_76610278     ZHar    G    T        0      0        2 
   9   chr9_76610278   Sample    G    T        0      0        2 
   9   chr9_76652957     AAsi    C    A        0      0        2 
   9   chr9_76652957     AKia    C    A        0      0        2 
   9   chr9_76652957     AOna    C    A        0      0        2 
   9   chr9_76652957     ASom    C    A        0      0        2 
   9   chr9_76652957     HCab    C    A        0      0        2 
   9   chr9_76652957     HPrz    C    A        0      0        2 
   9   chr9_76652957     ZBoe    C    A        0      0        2 
   9   chr9_76652957     ZGre    C    A        1      2        2 
   9   chr9_76652957     ZHar    C    A        0      0        2 
   9   chr9_76652957   Sample    C    A        0      0        2 
   9   chr9_76682784     AAsi    G    C        0      0        2 
   9   chr9_76682784     AKia    G    C        0      0        2 
   9   chr9_76682784     AOna    G    C        1      2        2 
   9   chr9_76682784     ASom    G    C        0      0        2 
   9   chr9_76682784     HCab    G    C        0      0        2 
   9   chr9_76682784     HPrz    G    C        0      0        2 
   9   chr9_76682784     ZBoe    G    C        0      0        2 
   9   chr9_76682784     ZGre    G    C        0      0        2 
   9   chr9_76682784     ZHar    G    C        0      0        2 
   9   chr9_76682784   Sample    G    C        0      0        2 
   9   chr9_76688584     AAsi    A    T        0      0        2 
   9   chr9_76688584     AKia    A    T        1      2        2 
   9   chr9_76688584     AOna    A    T        1      2        2 
   9   chr9_76688584     ASom    A    T        0      0        2 
   9   chr9_76688584     HCab    A    T        0      0        2 
   9   chr9_76688584     HPrz    A    T        0      0        2 
   9   chr9_76688584     ZBoe    A    T        0      0        2 
   9   chr9_76688584     ZGre    A    T        0      0        2 
   9   chr9_76688584     ZHar    A    T        0      0        2 
   9   chr9_76688584   Sample    A    T        0      0        2 
   9   chr9_76702821     AAsi    G    T        0      0        2 
   9   chr9_76702821     AKia    G    T        0      0        2 
   9   chr9_76702821     AOna    G    T        0      0        2 
   9   chr9_76702821     ASom    G    T        0      0        2 
   9   chr9_76702821     HCab    G    T        0      0        2 
   9   chr9_76702821     HPrz    G    T        0      0        2 
   9   chr9_76702821     ZBoe    G    T        1      2        2 
   9   chr9_76702821     ZGre    G    T        0      0        2 
   9   chr9_76702821     ZHar    G    T        0      0        2 
   9   chr9_76702821   Sample    G    T        0      0        2 
   9   chr9_76725030     AAsi    T    G        0      0        2 
   9   chr9_76725030     AKia    T    G      0.5      1        2 
   9   chr9_76725030     AOna    T    G        0      0        2 
   9   chr9_76725030     ASom    T    G        0      0        2 
   9   chr9_76725030     HCab    T    G        0      0        2 
   9   chr9_76725030     HPrz    T    G        0      0        2 
   9   chr9_76725030     ZBoe    T    G        0      0        2 
   9   chr9_76725030     ZGre    T    G        0      0        2 
   9   chr9_76725030     ZHar    T    G        0      0        2 
   9   chr9_76725030   Sample    T    G        0      0        2 
   9   chr9_76764298     AAsi    C    G        0      0        2 
   9   chr9_76764298     AKia    C    G        0      0        2 
   9   chr9_76764298     AOna    C    G        0      0        2 
   9   chr9_76764298     ASom    C    G        0      0        2 
   9   chr9_76764298     HCab    C    G        0      0        2 
   9   chr9_76764298     HPrz    C    G      0.5      1        2 
   9   chr9_76764298     ZBoe    C    G        0      0        2 
   9   chr9_76764298     ZGre    C    G        0      0        2 
   9   chr9_76764298     ZHar    C    G        0      0        2 
   9   chr9_76764298   Sample    C    G        0      0        2 
   9   chr9_76783534     AAsi    C    G        0      0        2 
   9   chr9_76783534     AKia    C    G        0      0        2 
   9   chr9_76783534     AOna    C    G        0      0        2 
   9   chr9_76783534     ASom    C    G        0      0        2 
   9   chr9_76783534     HCab    C    G        1      2        2 
   9   chr9_76783534     HPrz    C    G        1      2        2 
   9   chr9_76783534     ZBoe    C    G        0      0        2 
   9   chr9_76783534     ZGre    C    G        0      0        2 
   9   chr9_76783534     ZHar    C    G        0      0        2 
   9   chr9_76783534   Sample    C    G        0      0        2 
   9   chr9_76784747     AAsi    C    A        0      0        2 
   9   chr9_76784747     AKia    C    A        0      0        2 
   9   chr9_76784747     AOna    C    A        0      0        2 
   9   chr9_76784747     ASom    C    A        0      0        2 
   9   chr9_76784747     HCab    C    A      0.5      1        2 
   9   chr9_76784747     HPrz    C    A        0      0        2 
   9   chr9_76784747     ZBoe    C    A        0      0        2 
   9   chr9_76784747     ZGre    C    A        0      0        2 
   9   chr9_76784747     ZHar    C    A        0      0        2 
   9   chr9_76784747   Sample    C    A        0      0        2 
   9   chr9_76787548     AAsi    C    G        0      0        2 
   9   chr9_76787548     AKia    C    G        0      0        2 
   9   chr9_76787548     AOna    C    G        0      0        2 
   9   chr9_76787548     ASom    C    G        0      0        2 
   9   chr9_76787548     HCab    C    G        0      0        2 
   9   chr9_76787548     HPrz    C    G        0      0        2 
   9   chr9_76787548     ZBoe    C    G        0      0        2 
   9   chr9_76787548     ZGre    C    G      0.5      1        2 
   9   chr9_76787548     ZHar    C    G        0      0        2 
   9   chr9_76787548   Sample    C    G        0      0        2 
   9   chr9_76818735     AAsi    G    C        0      0        2 
   9   chr9_76818735     AKia    G    C        0      0        2 
   9   chr9_76818735     AOna    G    C        1      2        2 
   9   chr9_76818735     ASom    G    C        0      0        2 
   9   chr9_76818735     HCab    G    C        0      0        2 
   9   chr9_76818735     HPrz    G    C        0      0        2 
   9   chr9_76818735     ZBoe    G    C        0      0        2 
   9   chr9_76818735     ZGre    G    C        0      0        2 
   9   chr9_76818735     ZHar    G    C        0      0        2 
   9   chr9_76818735   Sample    G    C        0      0        2 
   9   chr9_76860471     AAsi    C    G        0      0        2 
   9   chr9_76860471     AKia    C    G        0      0        2 
   9   chr9_76860471     AOna    C    G        0      0        2 
   9   chr9_76860471     ASom    C    G        0      0        2 
   9   chr9_76860471     HCab    C    G        0      0        2 
   9   chr9_76860471     HPrz    C    G        0      0        2 
   9   chr9_76860471     ZBoe    C    G        0      0        2 
   9   chr9_76860471     ZGre    C    G        0      0        2 
   9   chr9_76860471     ZHar    C    G        1      2        2 
   9   chr9_76860471   Sample    C    G        0      0        2 
   9   chr9_76872638     AAsi    C    A        0      0        2 
   9   chr9_76872638     AKia    C    A        0      0        2 
   9   chr9_76872638     AOna    C    A        0      0        2 
   9   chr9_76872638     ASom    C    A        0      0        2 
   9   chr9_76872638     HCab    C    A        1      2        2 
   9   chr9_76872638     HPrz    C    A        1      2        2 
   9   chr9_76872638     ZBoe    C    A        0      0        2 
   9   chr9_76872638     ZGre    C    A        0      0        2 
   9   chr9_76872638     ZHar    C    A        0      0        2 
   9   chr9_76872638   Sample    C    A        0      0        2 
   9   chr9_76877957     AAsi    A    C        0      0        2 
   9   chr9_76877957     AKia    A    C        0      0        2 
   9   chr9_76877957     AOna    A    C        0      0        2 
   9   chr9_76877957     ASom    A    C        0      0        2 
   9   chr9_76877957     HCab    A    C        0      0        2 
   9   chr9_76877957     HPrz    A    C        0      0        2 
   9   chr9_76877957     ZBoe    A    C        0      0        2 
   9   chr9_76877957     ZGre    A    C        1      2        2 
   9   chr9_76877957     ZHar    A    C        1      2        2 
   9   chr9_76877957   Sample    A    C        0      0        2 
   9   chr9_76879154     AAsi    A    T        0      0        2 
   9   chr9_76879154     AKia    A    T        0      0        2 
   9   chr9_76879154     AOna    A    T        0      0        2 
   9   chr9_76879154     ASom    A    T        0      0        2 
   9   chr9_76879154     HCab    A    T        1      2        2 
   9   chr9_76879154     HPrz    A    T        1      2        2 
   9   chr9_76879154     ZBoe    A    T        0      0        2 
   9   chr9_76879154     ZGre    A    T        0      0        2 
   9   chr9_76879154     ZHar    A    T        0      0        2 
   9   chr9_76879154   Sample    A    T        0      0        2 
   9   chr9_76889113     AAsi    A    T        0      0        2 
   9   chr9_76889113     AKia    A    T        0      0        2 
   9   chr9_76889113     AOna    A    T        0      0        2 
   9   chr9_76889113     ASom    A    T        0      0        2 
   9   chr9_76889113     HCab    A    T        1      2        2 
   9   chr9_76889113     HPrz    A    T        1      2        2 
   9   chr9_76889113     ZBoe    A    T        0      0        2 
   9   chr9_76889113     ZGre    A    T        0      0        2 
   9   chr9_76889113     ZHar    A    T        0      0        2 
   9   chr9_76889113   Sample    A    T        0      0        2 
   9   chr9_76891192     AAsi    T    G        0      0        2 
   9   chr9_76891192     AKia    T    G        0      0        2 
   9   chr9_76891192     AOna    T    G        0      0        2 
   9   chr9_76891192     ASom    T    G        0      0        2 
   9   chr9_76891192     HCab    T    G        0      0        2 
   9   chr9_76891192     HPrz    T    G        0      0        2 
   9   chr9_76891192     ZBoe    T    G        0      0        2 
   9   chr9_76891192     ZGre    T    G        0      0        2 
   9   chr9_76891192     ZHar    T    G      0.5      1        2 
   9   chr9_76891192   Sample    T    G        0      0        2 
   9   chr9_76948055     AAsi    T    G        0      0        2 
   9   chr9_76948055     AKia    T    G        0      0        2 
   9   chr9_76948055     AOna    T    G        0      0        2 
   9   chr9_76948055     ASom    T    G        0      0        2 
   9   chr9_76948055     HCab    T    G        0      0        2 
   9   chr9_76948055     HPrz    T    G        0      0        2 
   9   chr9_76948055     ZBoe    T    G      0.5      1        2 
   9   chr9_76948055     ZGre    T    G        0      0        2 
   9   chr9_76948055     ZHar    T    G        0      0        2 
   9   chr9_76948055   Sample    T    G        0      0        2 
   9   chr9_76967495     AAsi    A    C        0      0        2 
   9   chr9_76967495     AKia    A    C        0      0        2 
   9   chr9_76967495     AOna    A    C        0      0        2 
   9   chr9_76967495     ASom    A    C        0      0        2 
   9   chr9_76967495     HCab    A    C        1      2        2 
   9   chr9_76967495     HPrz    A    C        1      2        2 
   9   chr9_76967495     ZBoe    A    C        0      0        2 
   9   chr9_76967495     ZGre    A    C        0      0        2 
   9   chr9_76967495     ZHar    A    C        0      0        2 
   9   chr9_76967495   Sample    A    C        0      0        2 
   9   chr9_76978787     AAsi    C    A        0      0        2 
   9   chr9_76978787     AKia    C    A        0      0        2 
   9   chr9_76978787     AOna    C    A        0      0        2 
   9   chr9_76978787     ASom    C    A        0      0        2 
   9   chr9_76978787     HCab    C    A        0      0        2 
   9   chr9_76978787     HPrz    C    A        0      0        2 
   9   chr9_76978787     ZBoe    C    A        0      0        2 
   9   chr9_76978787     ZGre    C    A        0      0        2 
   9   chr9_76978787     ZHar    C    A      0.5      1        2 
   9   chr9_76978787   Sample    C    A        0      0        2 
   9   chr9_76981420     AAsi    C    G        0      0        2 
   9   chr9_76981420     AKia    C    G        0      0        2 
   9   chr9_76981420     AOna    C    G        0      0        2 
   9   chr9_76981420     ASom    C    G        0      0        2 
   9   chr9_76981420     HCab    C    G        1      2        2 
   9   chr9_76981420     HPrz    C    G        1      2        2 
   9   chr9_76981420     ZBoe    C    G        0      0        2 
   9   chr9_76981420     ZGre    C    G        0      0        2 
   9   chr9_76981420     ZHar    C    G        0      0        2 
   9   chr9_76981420   Sample    C    G        0      0        2 
   9   chr9_76983785     AAsi    C    G        0      0        2 
   9   chr9_76983785     AKia    C    G        0      0        2 
   9   chr9_76983785     AOna    C    G        0      0        2 
   9   chr9_76983785     ASom    C    G      0.5      1        2 
   9   chr9_76983785     HCab    C    G        0      0        2 
   9   chr9_76983785     HPrz    C    G        0      0        2 
   9   chr9_76983785     ZBoe    C    G        0      0        2 
   9   chr9_76983785     ZGre    C    G        0      0        2 
   9   chr9_76983785     ZHar    C    G        0      0        2 
   9   chr9_76983785   Sample    C    G        1      2        2 
   9   chr9_76992302     AAsi    A    T        0      0        2 
   9   chr9_76992302     AKia    A    T        0      0        2 
   9   chr9_76992302     AOna    A    T        0      0        2 
   9   chr9_76992302     ASom    A    T        0      0        2 
   9   chr9_76992302     HCab    A    T        0      0        2 
   9   chr9_76992302     HPrz    A    T        0      0        2 
   9   chr9_76992302     ZBoe    A    T      0.5      1        2 
   9   chr9_76992302     ZGre    A    T        0      0        2 
   9   chr9_76992302     ZHar    A    T        0      0        2 
   9   chr9_76992302   Sample    A    T        0      0        2 
   9   chr9_77001481     AAsi    A    T        0      0        2 
   9   chr9_77001481     AKia    A    T        0      0        2 
   9   chr9_77001481     AOna    A    T        0      0        2 
   9   chr9_77001481     ASom    A    T        0      0        2 
   9   chr9_77001481     HCab    A    T      0.5      1        2 
   9   chr9_77001481     HPrz    A    T        0      0        2 
   9   chr9_77001481     ZBoe    A    T        0      0        2 
   9   chr9_77001481     ZGre    A    T        0      0        2 
   9   chr9_77001481     ZHar    A    T        0      0        2 
   9   chr9_77001481   Sample    A    T        0      0        2 
   9   chr9_77005195     AAsi    A    C        0      0        2 
   9   chr9_77005195     AKia    A    C      0.5      1        2 
   9   chr9_77005195     AOna    A    C        0      0        2 
   9   chr9_77005195     ASom    A    C        0      0        2 
   9   chr9_77005195     HCab    A    C        0      0        2 
   9   chr9_77005195     HPrz    A    C        0      0        2 
   9   chr9_77005195     ZBoe    A    C        0      0        2 
   9   chr9_77005195     ZGre    A    C        0      0        2 
   9   chr9_77005195     ZHar    A    C        0      0        2 
   9   chr9_77005195   Sample    A    C        0      0        2 
   9   chr9_77005964     AAsi    C    A        0      0        2 
   9   chr9_77005964     AKia    C    A        0      0        2 
   9   chr9_77005964     AOna    C    A        0      0        2 
   9   chr9_77005964     ASom    C    A        0      0        2 
   9   chr9_77005964     HCab    C    A        1      2        2 
   9   chr9_77005964     HPrz    C    A        1      2        2 
   9   chr9_77005964     ZBoe    C    A        0      0        2 
   9   chr9_77005964     ZGre    C    A        0      0        2 
   9   chr9_77005964     ZHar    C    A        0      0        2 
   9   chr9_77005964   Sample    C    A        0      0        2 
   9   chr9_77011665     AAsi    T    G        0      0        2 
   9   chr9_77011665     AKia    T    G        0      0        2 
   9   chr9_77011665     AOna    T    G        0      0        2 
   9   chr9_77011665     ASom    T    G        0      0        2 
   9   chr9_77011665     HCab    T    G        1      2        2 
   9   chr9_77011665     HPrz    T    G        1      2        2 
   9   chr9_77011665     ZBoe    T    G        0      0        2 
   9   chr9_77011665     ZGre    T    G        0      0        2 
   9   chr9_77011665     ZHar    T    G        0      0        2 
   9   chr9_77011665   Sample    T    G        0      0        2 
   9   chr9_77026119     AAsi    A    C        0      0        2 
   9   chr9_77026119     AKia    A    C        0      0        2 
   9   chr9_77026119     AOna    A    C        0      0        2 
   9   chr9_77026119     ASom    A    C        0      0        2 
   9   chr9_77026119     HCab    A    C        1      2        2 
   9   chr9_77026119     HPrz    A    C        1      2        2 
   9   chr9_77026119     ZBoe    A    C        0      0        2 
   9   chr9_77026119     ZGre    A    C        0      0        2 
   9   chr9_77026119     ZHar    A    C        0      0        2 
   9   chr9_77026119   Sample    A    C        0      0        2 
   9   chr9_77042529     AAsi    C    A        0      0        2 
   9   chr9_77042529     AKia    C    A        0      0        2 
   9   chr9_77042529     AOna    C    A        0      0        2 
   9   chr9_77042529     ASom    C    A        0      0        2 
   9   chr9_77042529     HCab    C    A        0      0        2 
   9   chr9_77042529     HPrz    C    A        0      0        2 
   9   chr9_77042529     ZBoe    C    A        0      0        2 
   9   chr9_77042529     ZGre    C    A        0      0        2 
   9   chr9_77042529     ZHar    C    A        1      2        2 
   9   chr9_77042529   Sample    C    A        0      0        2 
   9   chr9_77051816     AAsi    G    T        0      0        2 
   9   chr9_77051816     AKia    G    T        0      0        2 
   9   chr9_77051816     AOna    G    T        0      0        2 
   9   chr9_77051816     ASom    G    T        0      0        2 
   9   chr9_77051816     HCab    G    T        1      2        2 
   9   chr9_77051816     HPrz    G    T        1      2        2 
   9   chr9_77051816     ZBoe    G    T        0      0        2 
   9   chr9_77051816     ZGre    G    T        0      0        2 
   9   chr9_77051816     ZHar    G    T        0      0        2 
   9   chr9_77051816   Sample    G    T        0      0        2 
   9   chr9_77077098     AAsi    G    C        0      0        2 
   9   chr9_77077098     AKia    G    C        0      0        2 
   9   chr9_77077098     AOna    G    C        0      0        2 
   9   chr9_77077098     ASom    G    C        0      0        2 
   9   chr9_77077098     HCab    G    C        1      2        2 
   9   chr9_77077098     HPrz    G    C        1      2        2 
   9   chr9_77077098     ZBoe    G    C        0      0        2 
   9   chr9_77077098     ZGre    G    C        0      0        2 
   9   chr9_77077098     ZHar    G    C        0      0        2 
   9   chr9_77077098   Sample    G    C        0      0        2 
   9   chr9_77104039     AAsi    G    C        0      0        2 
   9   chr9_77104039     AKia    G    C      0.5      1        2 
   9   chr9_77104039     AOna    G    C        0      0        2 
   9   chr9_77104039     ASom    G    C        0      0        2 
   9   chr9_77104039     HCab    G    C        0      0        2 
   9   chr9_77104039     HPrz    G    C        0      0        2 
   9   chr9_77104039     ZBoe    G    C        0      0        2 
   9   chr9_77104039     ZGre    G    C        0      0        2 
   9   chr9_77104039     ZHar    G    C        0      0        2 
   9   chr9_77104039   Sample    G    C        0      0        2 
   9   chr9_77143278     AAsi    G    C        0      0        2 
   9   chr9_77143278     AKia    G    C        1      2        2 
   9   chr9_77143278     AOna    G    C        1      2        2 
   9   chr9_77143278     ASom    G    C        0      0        2 
   9   chr9_77143278     HCab    G    C        0      0        2 
   9   chr9_77143278     HPrz    G    C        0      0        2 
   9   chr9_77143278     ZBoe    G    C        0      0        2 
   9   chr9_77143278     ZGre    G    C        0      0        2 
   9   chr9_77143278     ZHar    G    C        0      0        2 
   9   chr9_77143278   Sample    G    C        0      0        2 
   9   chr9_77146168     AAsi    T    G        0      0        2 
   9   chr9_77146168     AKia    T    G        0      0        2 
   9   chr9_77146168     AOna    T    G        0      0        2 
   9   chr9_77146168     ASom    T    G        0      0        2 
   9   chr9_77146168     HCab    T    G        0      0        2 
   9   chr9_77146168     HPrz    T    G        0      0        2 
   9   chr9_77146168     ZBoe    T    G        1      2        2 
   9   chr9_77146168     ZGre    T    G        0      0        2 
   9   chr9_77146168     ZHar    T    G        0      0        2 
   9   chr9_77146168   Sample    T    G        0      0        2 
   9   chr9_77176975     AAsi    G    T        0      0        2 
   9   chr9_77176975     AKia    G    T        0      0        2 
   9   chr9_77176975     AOna    G    T        1      2        2 
   9   chr9_77176975     ASom    G    T        0      0        2 
   9   chr9_77176975     HCab    G    T        0      0        2 
   9   chr9_77176975     HPrz    G    T        0      0        2 
   9   chr9_77176975     ZBoe    G    T        0      0        2 
   9   chr9_77176975     ZGre    G    T        0      0        2 
   9   chr9_77176975     ZHar    G    T        0      0        2 
   9   chr9_77176975   Sample    G    T        0      0        2 
   9   chr9_77179163     AAsi    T    G        0      0        2 
   9   chr9_77179163     AKia    T    G        0      0        2 
   9   chr9_77179163     AOna    T    G        1      2        2 
   9   chr9_77179163     ASom    T    G        0      0        2 
   9   chr9_77179163     HCab    T    G        0      0        2 
   9   chr9_77179163     HPrz    T    G        0      0        2 
   9   chr9_77179163     ZBoe    T    G        0      0        2 
   9   chr9_77179163     ZGre    T    G        0      0        2 
   9   chr9_77179163     ZHar    T    G        0      0        2 
   9   chr9_77179163   Sample    T    G        0      0        2 
   9   chr9_77192290     AAsi    C    A        0      0        2 
   9   chr9_77192290     AKia    C    A        0      0        2 
   9   chr9_77192290     AOna    C    A        0      0        2 
   9   chr9_77192290     ASom    C    A        0      0        2 
   9   chr9_77192290     HCab    C    A        1      2        2 
   9   chr9_77192290     HPrz    C    A        1      2        2 
   9   chr9_77192290     ZBoe    C    A        0      0        2 
   9   chr9_77192290     ZGre    C    A        0      0        2 
   9   chr9_77192290     ZHar    C    A        0      0        2 
   9   chr9_77192290   Sample    C    A        0      0        2 
   9   chr9_77215903     AAsi    G    C        0      0        2 
   9   chr9_77215903     AKia    G    C        0      0        2 
   9   chr9_77215903     AOna    G    C        0      0        2 
   9   chr9_77215903     ASom    G    C        0      0        2 
   9   chr9_77215903     HCab    G    C      0.5      1        2 
   9   chr9_77215903     HPrz    G    C        0      0        2 
   9   chr9_77215903     ZBoe    G    C        0      0        2 
   9   chr9_77215903     ZGre    G    C        0      0        2 
   9   chr9_77215903     ZHar    G    C        0      0        2 
   9   chr9_77215903   Sample    G    C        0      0        2 
   9   chr9_77217910     AAsi    G    T        0      0        2 
   9   chr9_77217910     AKia    G    T        0      0        2 
   9   chr9_77217910     AOna    G    T        0      0        2 
   9   chr9_77217910     ASom    G    T        0      0        2 
   9   chr9_77217910     HCab    G    T        1      2        2 
   9   chr9_77217910     HPrz    G    T        1      2        2 
   9   chr9_77217910     ZBoe    G    T        0      0        2 
   9   chr9_77217910     ZGre    G    T        0      0        2 
   9   chr9_77217910     ZHar    G    T        0      0        2 
   9   chr9_77217910   Sample    G    T        0      0        2 
   9   chr9_77238996     AAsi    C    G        0      0        2 
   9   chr9_77238996     AKia    C    G        0      0        2 
   9   chr9_77238996     AOna    C    G        0      0        2 
   9   chr9_77238996     ASom    C    G        0      0        2 
   9   chr9_77238996     HCab    C    G        1      2        2 
   9   chr9_77238996     HPrz    C    G        1      2        2 
   9   chr9_77238996     ZBoe    C    G        0      0        2 
   9   chr9_77238996     ZGre    C    G        0      0        2 
   9   chr9_77238996     ZHar    C    G        0      0        2 
   9   chr9_77238996   Sample    C    G        0      0        2 
   9   chr9_77273244     AAsi    A    C        0      0        2 
   9   chr9_77273244     AKia    A    C        0      0        2 
   9   chr9_77273244     AOna    A    C        0      0        2 
   9   chr9_77273244     ASom    A    C        0      0        2 
   9   chr9_77273244     HCab    A    C        0      0        2 
   9   chr9_77273244     HPrz    A    C        0      0        2 
   9   chr9_77273244     ZBoe    A    C        0      0        2 
   9   chr9_77273244     ZGre    A    C      0.5      1        2 
   9   chr9_77273244     ZHar    A    C        0      0        2 
   9   chr9_77273244   Sample    A    C        0      0        2 
   9   chr9_77284739     AAsi    G    T        0      0        2 
   9   chr9_77284739     AKia    G    T        0      0        2 
   9   chr9_77284739     AOna    G    T        0      0        2 
   9   chr9_77284739     ASom    G    T        0      0        2 
   9   chr9_77284739     HCab    G    T      0.5      1        2 
   9   chr9_77284739     HPrz    G    T        0      0        2 
   9   chr9_77284739     ZBoe    G    T        0      0        2 
   9   chr9_77284739     ZGre    G    T        0      0        2 
   9   chr9_77284739     ZHar    G    T        0      0        2 
   9   chr9_77284739   Sample    G    T        0      0        2 
   9   chr9_77295142     AAsi    A    T        0      0        2 
   9   chr9_77295142     AKia    A    T        0      0        2 
   9   chr9_77295142     AOna    A    T        0      0        2 
   9   chr9_77295142     ASom    A    T        0      0        2 
   9   chr9_77295142     HCab    A    T        0      0        2 
   9   chr9_77295142     HPrz    A    T        0      0        2 
   9   chr9_77295142     ZBoe    A    T        0      0        2 
   9   chr9_77295142     ZGre    A    T      0.5      1        2 
   9   chr9_77295142     ZHar    A    T        0      0        2 
   9   chr9_77295142   Sample    A    T        0      0        2 
   9   chr9_77349790     AAsi    T    A        0      0        2 
   9   chr9_77349790     AKia    T    A        0      0        2 
   9   chr9_77349790     AOna    T    A        0      0        2 
   9   chr9_77349790     ASom    T    A        0      0        2 
   9   chr9_77349790     HCab    T    A        1      2        2 
   9   chr9_77349790     HPrz    T    A        1      2        2 
   9   chr9_77349790     ZBoe    T    A        0      0        2 
   9   chr9_77349790     ZGre    T    A        0      0        2 
   9   chr9_77349790     ZHar    T    A        0      0        2 
   9   chr9_77349790   Sample    T    A        0      0        2 
   9   chr9_77363350     AAsi    G    C        0      0        2 
   9   chr9_77363350     AKia    G    C        0      0        2 
   9   chr9_77363350     AOna    G    C        0      0        2 
   9   chr9_77363350     ASom    G    C        0      0        2 
   9   chr9_77363350     HCab    G    C        0      0        2 
   9   chr9_77363350     HPrz    G    C      0.5      1        2 
   9   chr9_77363350     ZBoe    G    C        0      0        2 
   9   chr9_77363350     ZGre    G    C        0      0        2 
   9   chr9_77363350     ZHar    G    C        0      0        2 
   9   chr9_77363350   Sample    G    C        0      0        2 
   9   chr9_77385097     AAsi    T    A        0      0        2 
   9   chr9_77385097     AKia    T    A        0      0        2 
   9   chr9_77385097     AOna    T    A        0      0        2 
   9   chr9_77385097     ASom    T    A      0.5      1        2 
   9   chr9_77385097     HCab    T    A        0      0        2 
   9   chr9_77385097     HPrz    T    A        0      0        2 
   9   chr9_77385097     ZBoe    T    A        0      0        2 
   9   chr9_77385097     ZGre    T    A        0      0        2 
   9   chr9_77385097     ZHar    T    A        0      0        2 
   9   chr9_77385097   Sample    T    A        0      0        2 
   9   chr9_77390126     AAsi    T    G        0      0        2 
   9   chr9_77390126     AKia    T    G        0      0        2 
   9   chr9_77390126     AOna    T    G        0      0        2 
   9   chr9_77390126     ASom    T    G        0      0        2 
   9   chr9_77390126     HCab    T    G        1      2        2 
   9   chr9_77390126     HPrz    T    G        1      2        2 
   9   chr9_77390126     ZBoe    T    G        0      0        2 
   9   chr9_77390126     ZGre    T    G        0      0        2 
   9   chr9_77390126     ZHar    T    G        0      0        2 
   9   chr9_77390126   Sample    T    G        0      0        2 
   9   chr9_77393751     AAsi    C    A        0      0        2 
   9   chr9_77393751     AKia    C    A        0      0        2 
   9   chr9_77393751     AOna    C    A        0      0        2 
   9   chr9_77393751     ASom    C    A        0      0        2 
   9   chr9_77393751     HCab    C    A        0      0        2 
   9   chr9_77393751     HPrz    C    A        0      0        2 
   9   chr9_77393751     ZBoe    C    A        1      2        2 
   9   chr9_77393751     ZGre    C    A        1      2        2 
   9   chr9_77393751     ZHar    C    A        1      2        2 
   9   chr9_77393751   Sample    C    A        0      0        2 
   9   chr9_77396227     AAsi    G    T      0.5      1        2 
   9   chr9_77396227     AKia    G    T        0      0        2 
   9   chr9_77396227     AOna    G    T        0      0        2 
   9   chr9_77396227     ASom    G    T        0      0        2 
   9   chr9_77396227     HCab    G    T        0      0        2 
   9   chr9_77396227     HPrz    G    T        0      0        2 
   9   chr9_77396227     ZBoe    G    T        0      0        2 
   9   chr9_77396227     ZGre    G    T        0      0        2 
   9   chr9_77396227     ZHar    G    T        0      0        2 
   9   chr9_77396227   Sample    G    T        0      0        2 
   9   chr9_77404646     AAsi    C    A        0      0        2 
   9   chr9_77404646     AKia    C    A        0      0        2 
   9   chr9_77404646     AOna    C    A        0      0        2 
   9   chr9_77404646     ASom    C    A        0      0        2 
   9   chr9_77404646     HCab    C    A        1      2        2 
   9   chr9_77404646     HPrz    C    A        1      2        2 
   9   chr9_77404646     ZBoe    C    A        0      0        2 
   9   chr9_77404646     ZGre    C    A        0      0        2 
   9   chr9_77404646     ZHar    C    A        0      0        2 
   9   chr9_77404646   Sample    C    A        0      0        2 
   9   chr9_77413663     AAsi    T    A        0      0        2 
   9   chr9_77413663     AKia    T    A        0      0        2 
   9   chr9_77413663     AOna    T    A        0      0        2 
   9   chr9_77413663     ASom    T    A        0      0        2 
   9   chr9_77413663     HCab    T    A        0      0        2 
   9   chr9_77413663     HPrz    T    A      0.5      1        2 
   9   chr9_77413663     ZBoe    T    A        0      0        2 
   9   chr9_77413663     ZGre    T    A        0      0        2 
   9   chr9_77413663     ZHar    T    A        0      0        2 
   9   chr9_77413663   Sample    T    A        0      0        2 
   9   chr9_77435255     AAsi    C    G        1      2        2 
   9   chr9_77435255     AKia    C    G        0      0        2 
   9   chr9_77435255     AOna    C    G        0      0        2 
   9   chr9_77435255     ASom    C    G        1      2        2 
   9   chr9_77435255     HCab    C    G        0      0        2 
   9   chr9_77435255     HPrz    C    G        0      0        2 
   9   chr9_77435255     ZBoe    C    G        0      0        2 
   9   chr9_77435255     ZGre    C    G        0      0        2 
   9   chr9_77435255     ZHar    C    G        0      0        2 
   9   chr9_77435255   Sample    C    G        1      2        2 
   9   chr9_77441344     AAsi    A    C        0      0        2 
   9   chr9_77441344     AKia    A    C        0      0        2 
   9   chr9_77441344     AOna    A    C        0      0        2 
   9   chr9_77441344     ASom    A    C        0      0        2 
   9   chr9_77441344     HCab    A    C        1      2        2 
   9   chr9_77441344     HPrz    A    C      0.5      1        2 
   9   chr9_77441344     ZBoe    A    C        0      0        2 
   9   chr9_77441344     ZGre    A    C        0      0        2 
   9   chr9_77441344     ZHar    A    C        0      0        2 
   9   chr9_77441344   Sample    A    C        0      0        2 
   9   chr9_77447403     AAsi    G    C        0      0        2 
   9   chr9_77447403     AKia    G    C      0.5      1        2 
   9   chr9_77447403     AOna    G    C        0      0        2 
   9   chr9_77447403     ASom    G    C        0      0        2 
   9   chr9_77447403     HCab    G    C        0      0        2 
   9   chr9_77447403     HPrz    G    C        0      0        2 
   9   chr9_77447403     ZBoe    G    C        0      0        2 
   9   chr9_77447403     ZGre    G    C        0      0        2 
   9   chr9_77447403     ZHar    G    C        0      0        2 
   9   chr9_77447403   Sample    G    C        0      0        2 
   9   chr9_77490630     AAsi    G    C        0      0        2 
   9   chr9_77490630     AKia    G    C        0      0        2 
   9   chr9_77490630     AOna    G    C        0      0        2 
   9   chr9_77490630     ASom    G    C        0      0        2 
   9   chr9_77490630     HCab    G    C        1      2        2 
   9   chr9_77490630     HPrz    G    C        1      2        2 
   9   chr9_77490630     ZBoe    G    C        0      0        2 
   9   chr9_77490630     ZGre    G    C        0      0        2 
   9   chr9_77490630     ZHar    G    C        0      0        2 
   9   chr9_77490630   Sample    G    C        0      0        2 
   9   chr9_77497165     AAsi    T    A        0      0        2 
   9   chr9_77497165     AKia    T    A        0      0        2 
   9   chr9_77497165     AOna    T    A        0      0        2 
   9   chr9_77497165     ASom    T    A        0      0        2 
   9   chr9_77497165     HCab    T    A        0      0        2 
   9   chr9_77497165     HPrz    T    A        0      0        2 
   9   chr9_77497165     ZBoe    T    A      0.5      1        2 
   9   chr9_77497165     ZGre    T    A        0      0        2 
   9   chr9_77497165     ZHar    T    A        0      0        2 
   9   chr9_77497165   Sample    T    A        0      0        2 
   9   chr9_77511239     AAsi    G    C        0      0        2 
   9   chr9_77511239     AKia    G    C        0      0        2 
   9   chr9_77511239     AOna    G    C        0      0        2 
   9   chr9_77511239     ASom    G    C        0      0        2 
   9   chr9_77511239     HCab    G    C        0      0        2 
   9   chr9_77511239     HPrz    G    C        0      0        2 
   9   chr9_77511239     ZBoe    G    C        0      0        2 
   9   chr9_77511239     ZGre    G    C        0      0        2 
   9   chr9_77511239     ZHar    G    C      0.5      1        2 
   9   chr9_77511239   Sample    G    C        0      0        2 
   9   chr9_77516781     AAsi    T    A        0      0        2 
   9   chr9_77516781     AKia    T    A        0      0        2 
   9   chr9_77516781     AOna    T    A        0      0        2 
   9   chr9_77516781     ASom    T    A        0      0        2 
   9   chr9_77516781     HCab    T    A        0      0        2 
   9   chr9_77516781     HPrz    T    A        0      0        2 
   9   chr9_77516781     ZBoe    T    A        0      0        2 
   9   chr9_77516781     ZGre    T    A        1      2        2 
   9   chr9_77516781     ZHar    T    A        0      0        2 
   9   chr9_77516781   Sample    T    A        0      0        2 
   9   chr9_77527589     AAsi    G    T        0      0        2 
   9   chr9_77527589     AKia    G    T        0      0        2 
   9   chr9_77527589     AOna    G    T        0      0        2 
   9   chr9_77527589     ASom    G    T        0      0        2 
   9   chr9_77527589     HCab    G    T        1      2        2 
   9   chr9_77527589     HPrz    G    T        1      2        2 
   9   chr9_77527589     ZBoe    G    T        0      0        2 
   9   chr9_77527589     ZGre    G    T        0      0        2 
   9   chr9_77527589     ZHar    G    T        0      0        2 
   9   chr9_77527589   Sample    G    T        0      0        2 
   9   chr9_77552429     AAsi    A    T        0      0        2 
   9   chr9_77552429     AKia    A    T        1      2        2 
   9   chr9_77552429     AOna    A    T        0      0        2 
   9   chr9_77552429     ASom    A    T        0      0        2 
   9   chr9_77552429     HCab    A    T        0      0        2 
   9   chr9_77552429     HPrz    A    T        0      0        2 
   9   chr9_77552429     ZBoe    A    T        0      0        2 
   9   chr9_77552429     ZGre    A    T        0      0        2 
   9   chr9_77552429     ZHar    A    T        0      0        2 
   9   chr9_77552429   Sample    A    T        0      0        2 
   9   chr9_77555880     AAsi    A    T        0      0        2 
   9   chr9_77555880     AKia    A    T        0      0        2 
   9   chr9_77555880     AOna    A    T        0      0        2 
   9   chr9_77555880     ASom    A    T        0      0        2 
   9   chr9_77555880     HCab    A    T        0      0        2 
   9   chr9_77555880     HPrz    A    T        0      0        2 
   9   chr9_77555880     ZBoe    A    T      0.5      1        2 
   9   chr9_77555880     ZGre    A    T        0      0        2 
   9   chr9_77555880     ZHar    A    T        0      0        2 
   9   chr9_77555880   Sample    A    T        0      0        2 
   9   chr9_77559543     AAsi    A    C        1      2        2 
   9   chr9_77559543     AKia    A    C        1      2        2 
   9   chr9_77559543     AOna    A    C        1      2        2 
   9   chr9_77559543     ASom    A    C        1      2        2 
   9   chr9_77559543     HCab    A    C        0      0        2 
   9   chr9_77559543     HPrz    A    C        0      0        2 
   9   chr9_77559543     ZBoe    A    C        0      0        2 
   9   chr9_77559543     ZGre    A    C        0      0        2 
   9   chr9_77559543     ZHar    A    C        0      0        2 
   9   chr9_77559543   Sample    A    C        1      2        2 
   9   chr9_77559934     AAsi    A    T        0      0        2 
   9   chr9_77559934     AKia    A    T        1      2        2 
   9   chr9_77559934     AOna    A    T        1      2        2 
   9   chr9_77559934     ASom    A    T        0      0        2 
   9   chr9_77559934     HCab    A    T        0      0        2 
   9   chr9_77559934     HPrz    A    T        0      0        2 
   9   chr9_77559934     ZBoe    A    T        0      0        2 
   9   chr9_77559934     ZGre    A    T        0      0        2 
   9   chr9_77559934     ZHar    A    T        0      0        2 
   9   chr9_77559934   Sample    A    T        0      0        2 
   9   chr9_77567456     AAsi    A    C        0      0        2 
   9   chr9_77567456     AKia    A    C        0      0        2 
   9   chr9_77567456     AOna    A    C        0      0        2 
   9   chr9_77567456     ASom    A    C        0      0        2 
   9   chr9_77567456     HCab    A    C      0.5      1        2 
   9   chr9_77567456     HPrz    A    C        0      0        2 
   9   chr9_77567456     ZBoe    A    C        0      0        2 
   9   chr9_77567456     ZGre    A    C        0      0        2 
   9   chr9_77567456     ZHar    A    C        0      0        2 
   9   chr9_77567456   Sample    A    C        0      0        2 
   9   chr9_77570826     AAsi    T    G        0      0        2 
   9   chr9_77570826     AKia    T    G        0      0        2 
   9   chr9_77570826     AOna    T    G        0      0        2 
   9   chr9_77570826     ASom    T    G        0      0        2 
   9   chr9_77570826     HCab    T    G        1      2        2 
   9   chr9_77570826     HPrz    T    G        1      2        2 
   9   chr9_77570826     ZBoe    T    G        0      0        2 
   9   chr9_77570826     ZGre    T    G        0      0        2 
   9   chr9_77570826     ZHar    T    G        0      0        2 
   9   chr9_77570826   Sample    T    G        0      0        2 
   9   chr9_77576048     AAsi    T    A        0      0        2 
   9   chr9_77576048     AKia    T    A        0      0        2 
   9   chr9_77576048     AOna    T    A        0      0        2 
   9   chr9_77576048     ASom    T    A        0      0        2 
   9   chr9_77576048     HCab    T    A        0      0        2 
   9   chr9_77576048     HPrz    T    A        0      0        2 
   9   chr9_77576048     ZBoe    T    A      0.5      1        2 
   9   chr9_77576048     ZGre    T    A        0      0        2 
   9   chr9_77576048     ZHar    T    A        0      0        2 
   9   chr9_77576048   Sample    T    A        0      0        2 
   9   chr9_77579120     AAsi    T    A        0      0        2 
   9   chr9_77579120     AKia    T    A        0      0        2 
   9   chr9_77579120     AOna    T    A        0      0        2 
   9   chr9_77579120     ASom    T    A        0      0        2 
   9   chr9_77579120     HCab    T    A        0      0        2 
   9   chr9_77579120     HPrz    T    A        0      0        2 
   9   chr9_77579120     ZBoe    T    A        0      0        2 
   9   chr9_77579120     ZGre    T    A      0.5      1        2 
   9   chr9_77579120     ZHar    T    A        0      0        2 
   9   chr9_77579120   Sample    T    A        0      0        2 
   9   chr9_77594301     AAsi    C    G        0      0        2 
   9   chr9_77594301     AKia    C    G        0      0        2 
   9   chr9_77594301     AOna    C    G        0      0        2 
   9   chr9_77594301     ASom    C    G      0.5      1        2 
   9   chr9_77594301     HCab    C    G        0      0        2 
   9   chr9_77594301     HPrz    C    G        0      0        2 
   9   chr9_77594301     ZBoe    C    G        0      0        2 
   9   chr9_77594301     ZGre    C    G        0      0        2 
   9   chr9_77594301     ZHar    C    G        0      0        2 
   9   chr9_77594301   Sample    C    G        0      0        2 
   9   chr9_77625408     AAsi    A    T        0      0        2 
   9   chr9_77625408     AKia    A    T        0      0        2 
   9   chr9_77625408     AOna    A    T        0      0        2 
   9   chr9_77625408     ASom    A    T        0      0        2 
   9   chr9_77625408     HCab    A    T        0      0        2 
   9   chr9_77625408     HPrz    A    T        0      0        2 
   9   chr9_77625408     ZBoe    A    T        1      2        2 
   9   chr9_77625408     ZGre    A    T        0      0        2 
   9   chr9_77625408     ZHar    A    T        1      2        2 
   9   chr9_77625408   Sample    A    T        0      0        2 
   9   chr9_77648791     AAsi    G    T        0      0        2 
   9   chr9_77648791     AKia    G    T        0      0        2 
   9   chr9_77648791     AOna    G    T        0      0        2 
   9   chr9_77648791     ASom    G    T        0      0        2 
   9   chr9_77648791     HCab    G    T        0      0        2 
   9   chr9_77648791     HPrz    G    T        0      0        2 
   9   chr9_77648791     ZBoe    G    T        0      0        2 
   9   chr9_77648791     ZGre    G    T      0.5      1        2 
   9   chr9_77648791     ZHar    G    T        0      0        2 
   9   chr9_77648791   Sample    G    T        0      0        2 
   9   chr9_77650630     AAsi    C    A        0      0        2 
   9   chr9_77650630     AKia    C    A        0      0        2 
   9   chr9_77650630     AOna    C    A        0      0        2 
   9   chr9_77650630     ASom    C    A        0      0        2 
   9   chr9_77650630     HCab    C    A        0      0        2 
   9   chr9_77650630     HPrz    C    A        0      0        2 
   9   chr9_77650630     ZBoe    C    A        0      0        2 
   9   chr9_77650630     ZGre    C    A      0.5      1        2 
   9   chr9_77650630     ZHar    C    A        0      0        2 
   9   chr9_77650630   Sample    C    A        0      0        2 
   9   chr9_77652910     AAsi    A    C        0      0        2 
   9   chr9_77652910     AKia    A    C        0      0        2 
   9   chr9_77652910     AOna    A    C        0      0        2 
   9   chr9_77652910     ASom    A    C        0      0        2 
   9   chr9_77652910     HCab    A    C        0      0        2 
   9   chr9_77652910     HPrz    A    C        0      0        2 
   9   chr9_77652910     ZBoe    A    C        0      0        2 
   9   chr9_77652910     ZGre    A    C        0      0        2 
   9   chr9_77652910     ZHar    A    C      0.5      1        2 
   9   chr9_77652910   Sample    A    C        0      0        2 
   9   chr9_77680797     AAsi    C    G      0.5      1        2 
   9   chr9_77680797     AKia    C    G        0      0        2 
   9   chr9_77680797     AOna    C    G        0      0        2 
   9   chr9_77680797     ASom    C    G        0      0        2 
   9   chr9_77680797     HCab    C    G        0      0        2 
   9   chr9_77680797     HPrz    C    G        0      0        2 
   9   chr9_77680797     ZBoe    C    G        0      0        2 
   9   chr9_77680797     ZGre    C    G        0      0        2 
   9   chr9_77680797     ZHar    C    G        0      0        2 
   9   chr9_77680797   Sample    C    G        0      0        2 
   9   chr9_77683768     AAsi    G    C        0      0        2 
   9   chr9_77683768     AKia    G    C        0      0        2 
   9   chr9_77683768     AOna    G    C        0      0        2 
   9   chr9_77683768     ASom    G    C        0      0        2 
   9   chr9_77683768     HCab    G    C        1      2        2 
   9   chr9_77683768     HPrz    G    C      0.5      1        2 
   9   chr9_77683768     ZBoe    G    C        0      0        2 
   9   chr9_77683768     ZGre    G    C        0      0        2 
   9   chr9_77683768     ZHar    G    C        0      0        2 
   9   chr9_77683768   Sample    G    C        0      0        2 
   9   chr9_77689870     AAsi    G    T        0      0        2 
   9   chr9_77689870     AKia    G    T        0      0        2 
   9   chr9_77689870     AOna    G    T        1      2        2 
   9   chr9_77689870     ASom    G    T        0      0        2 
   9   chr9_77689870     HCab    G    T        0      0        2 
   9   chr9_77689870     HPrz    G    T        0      0        2 
   9   chr9_77689870     ZBoe    G    T        0      0        2 
   9   chr9_77689870     ZGre    G    T        0      0        2 
   9   chr9_77689870     ZHar    G    T        0      0        2 
   9   chr9_77689870   Sample    G    T        0      0        2 
   9   chr9_77692398     AAsi    C    G        0      0        2 
   9   chr9_77692398     AKia    C    G        0      0        2 
   9   chr9_77692398     AOna    C    G        0      0        2 
   9   chr9_77692398     ASom    C    G        0      0        2 
   9   chr9_77692398     HCab    C    G        0      0        2 
   9   chr9_77692398     HPrz    C    G        0      0        2 
   9   chr9_77692398     ZBoe    C    G      0.5      1        2 
   9   chr9_77692398     ZGre    C    G        0      0        2 
   9   chr9_77692398     ZHar    C    G        0      0        2 
   9   chr9_77692398   Sample    C    G        0      0        2 
   9   chr9_77707233     AAsi    G    T        0      0        2 
   9   chr9_77707233     AKia    G    T        0      0        2 
   9   chr9_77707233     AOna    G    T        0      0        2 
   9   chr9_77707233     ASom    G    T        1      2        2 
   9   chr9_77707233     HCab    G    T        0      0        2 
   9   chr9_77707233     HPrz    G    T        0      0        2 
   9   chr9_77707233     ZBoe    G    T        0      0        2 
   9   chr9_77707233     ZGre    G    T        0      0        2 
   9   chr9_77707233     ZHar    G    T        0      0        2 
   9   chr9_77707233   Sample    G    T        0      0        2 
   9   chr9_77710066     AAsi    G    T        0      0        2 
   9   chr9_77710066     AKia    G    T        0      0        2 
   9   chr9_77710066     AOna    G    T        0      0        2 
   9   chr9_77710066     ASom    G    T        0      0        2 
   9   chr9_77710066     HCab    G    T        0      0        2 
   9   chr9_77710066     HPrz    G    T        0      0        2 
   9   chr9_77710066     ZBoe    G    T        1      2        2 
   9   chr9_77710066     ZGre    G    T        0      0        2 
   9   chr9_77710066     ZHar    G    T        0      0        2 
   9   chr9_77710066   Sample    G    T        0      0        2 
   9   chr9_77719499     AAsi    C    G        0      0        2 
   9   chr9_77719499     AKia    C    G      0.5      1        2 
   9   chr9_77719499     AOna    C    G        0      0        2 
   9   chr9_77719499     ASom    C    G        0      0        2 
   9   chr9_77719499     HCab    C    G        0      0        2 
   9   chr9_77719499     HPrz    C    G        0      0        2 
   9   chr9_77719499     ZBoe    C    G        0      0        2 
   9   chr9_77719499     ZGre    C    G        0      0        2 
   9   chr9_77719499     ZHar    C    G        0      0        2 
   9   chr9_77719499   Sample    C    G        0      0        2 
   9   chr9_77733595     AAsi    C    A        0      0        2 
   9   chr9_77733595     AKia    C    A        0      0        2 
   9   chr9_77733595     AOna    C    A        0      0        2 
   9   chr9_77733595     ASom    C    A        0      0        2 
   9   chr9_77733595     HCab    C    A        1      2        2 
   9   chr9_77733595     HPrz    C    A      0.5      1        2 
   9   chr9_77733595     ZBoe    C    A        0      0        2 
   9   chr9_77733595     ZGre    C    A        0      0        2 
   9   chr9_77733595     ZHar    C    A        0      0        2 
   9   chr9_77733595   Sample    C    A        0      0        2 
   9   chr9_77735391     AAsi    G    C        0      0        2 
   9   chr9_77735391     AKia    G    C        0      0        2 
   9   chr9_77735391     AOna    G    C        0      0        2 
   9   chr9_77735391     ASom    G    C        0      0        2 
   9   chr9_77735391     HCab    G    C      0.5      1        2 
   9   chr9_77735391     HPrz    G    C      0.5      1        2 
   9   chr9_77735391     ZBoe    G    C        0      0        2 
   9   chr9_77735391     ZGre    G    C        0      0        2 
   9   chr9_77735391     ZHar    G    C        0      0        2 
   9   chr9_77735391   Sample    G    C        0      0        2 
   9   chr9_77745649     AAsi    G    T        0      0        2 
   9   chr9_77745649     AKia    G    T        0      0        2 
   9   chr9_77745649     AOna    G    T        0      0        2 
   9   chr9_77745649     ASom    G    T        0      0        2 
   9   chr9_77745649     HCab    G    T        1      2        2 
   9   chr9_77745649     HPrz    G    T        1      2        2 
   9   chr9_77745649     ZBoe    G    T        0      0        2 
   9   chr9_77745649     ZGre    G    T        0      0        2 
   9   chr9_77745649     ZHar    G    T        0      0        2 
   9   chr9_77745649   Sample    G    T        0      0        2 
   9   chr9_77766050     AAsi    C    A        0      0        2 
   9   chr9_77766050     AKia    C    A        0      0        2 
   9   chr9_77766050     AOna    C    A        0      0        2 
   9   chr9_77766050     ASom    C    A        0      0        2 
   9   chr9_77766050     HCab    C    A        0      0        2 
   9   chr9_77766050     HPrz    C    A        0      0        2 
   9   chr9_77766050     ZBoe    C    A        1      2        2 
   9   chr9_77766050     ZGre    C    A        1      2        2 
   9   chr9_77766050     ZHar    C    A        1      2        2 
   9   chr9_77766050   Sample    C    A        0      0        2 
   9   chr9_77771007     AAsi    C    G        1      2        2 
   9   chr9_77771007     AKia    C    G        0      0        2 
   9   chr9_77771007     AOna    C    G        0      0        2 
   9   chr9_77771007     ASom    C    G        1      2        2 
   9   chr9_77771007     HCab    C    G        1      2        2 
   9   chr9_77771007     HPrz    C    G        1      2        2 
   9   chr9_77771007     ZBoe    C    G        0      0        2 
   9   chr9_77771007     ZGre    C    G        0      0        2 
   9   chr9_77771007     ZHar    C    G        0      0        2 
   9   chr9_77771007   Sample    C    G        1      2        2 
   9   chr9_77789222     AAsi    G    C        0      0        2 
   9   chr9_77789222     AKia    G    C        0      0        2 
   9   chr9_77789222     AOna    G    C        0      0        2 
   9   chr9_77789222     ASom    G    C        0      0        2 
   9   chr9_77789222     HCab    G    C        1      2        2 
   9   chr9_77789222     HPrz    G    C        1      2        2 
   9   chr9_77789222     ZBoe    G    C        0      0        2 
   9   chr9_77789222     ZGre    G    C        0      0        2 
   9   chr9_77789222     ZHar    G    C        0      0        2 
   9   chr9_77789222   Sample    G    C        0      0        2 
   9   chr9_77816696     AAsi    C    A        0      0        2 
   9   chr9_77816696     AKia    C    A        0      0        2 
   9   chr9_77816696     AOna    C    A        0      0        2 
   9   chr9_77816696     ASom    C    A        0      0        2 
   9   chr9_77816696     HCab    C    A        0      0        2 
   9   chr9_77816696     HPrz    C    A      0.5      1        2 
   9   chr9_77816696     ZBoe    C    A        0      0        2 
   9   chr9_77816696     ZGre    C    A        0      0        2 
   9   chr9_77816696     ZHar    C    A        0      0        2 
   9   chr9_77816696   Sample    C    A        0      0        2 
   9   chr9_77835581     AAsi    G    C        0      0        2 
   9   chr9_77835581     AKia    G    C        0      0        2 
   9   chr9_77835581     AOna    G    C        1      2        2 
   9   chr9_77835581     ASom    G    C        0      0        2 
   9   chr9_77835581     HCab    G    C        0      0        2 
   9   chr9_77835581     HPrz    G    C        0      0        2 
   9   chr9_77835581     ZBoe    G    C        0      0        2 
   9   chr9_77835581     ZGre    G    C        0      0        2 
   9   chr9_77835581     ZHar    G    C        0      0        2 
   9   chr9_77835581   Sample    G    C        0      0        2 
   9   chr9_77886644     AAsi    C    G        1      2        2 
   9   chr9_77886644     AKia    C    G        0      0        2 
   9   chr9_77886644     AOna    C    G        0      0        2 
   9   chr9_77886644     ASom    C    G        0      0        2 
   9   chr9_77886644     HCab    C    G        0      0        2 
   9   chr9_77886644     HPrz    C    G        0      0        2 
   9   chr9_77886644     ZBoe    C    G        0      0        2 
   9   chr9_77886644     ZGre    C    G        0      0        2 
   9   chr9_77886644     ZHar    C    G        0      0        2 
   9   chr9_77886644   Sample    C    G        0      0        2 
   9   chr9_77887004     AAsi    G    T        0      0        2 
   9   chr9_77887004     AKia    G    T        0      0        2 
   9   chr9_77887004     AOna    G    T        0      0        2 
   9   chr9_77887004     ASom    G    T        0      0        2 
   9   chr9_77887004     HCab    G    T        0      0        2 
   9   chr9_77887004     HPrz    G    T        0      0        2 
   9   chr9_77887004     ZBoe    G    T        0      0        2 
   9   chr9_77887004     ZGre    G    T        1      2        2 
   9   chr9_77887004     ZHar    G    T        0      0        2 
   9   chr9_77887004   Sample    G    T        0      0        2 
   9   chr9_77897435     AAsi    G    T        0      0        2 
   9   chr9_77897435     AKia    G    T        0      0        2 
   9   chr9_77897435     AOna    G    T        0      0        2 
   9   chr9_77897435     ASom    G    T        0      0        2 
   9   chr9_77897435     HCab    G    T        0      0        2 
   9   chr9_77897435     HPrz    G    T        0      0        2 
   9   chr9_77897435     ZBoe    G    T        0      0        2 
   9   chr9_77897435     ZGre    G    T        0      0        2 
   9   chr9_77897435     ZHar    G    T        1      2        2 
   9   chr9_77897435   Sample    G    T        0      0        2 
   9   chr9_77907612     AAsi    C    A        0      0        2 
   9   chr9_77907612     AKia    C    A        0      0        2 
   9   chr9_77907612     AOna    C    A        0      0        2 
   9   chr9_77907612     ASom    C    A        0      0        2 
   9   chr9_77907612     HCab    C    A        0      0        2 
   9   chr9_77907612     HPrz    C    A        0      0        2 
   9   chr9_77907612     ZBoe    C    A        0      0        2 
   9   chr9_77907612     ZGre    C    A        1      2        2 
   9   chr9_77907612     ZHar    C    A        0      0        2 
   9   chr9_77907612   Sample    C    A        0      0        2 
   9   chr9_77910257     AAsi    G    T        0      0        2 
   9   chr9_77910257     AKia    G    T        0      0        2 
   9   chr9_77910257     AOna    G    T        0      0        2 
   9   chr9_77910257     ASom    G    T        0      0        2 
   9   chr9_77910257     HCab    G    T        0      0        2 
   9   chr9_77910257     HPrz    G    T        0      0        2 
   9   chr9_77910257     ZBoe    G    T        0      0        2 
   9   chr9_77910257     ZGre    G    T        0      0        2 
   9   chr9_77910257     ZHar    G    T        1      2        2 
   9   chr9_77910257   Sample    G    T        0      0        2 
   9   chr9_77910414     AAsi    T    A        0      0        2 
   9   chr9_77910414     AKia    T    A        0      0        2 
   9   chr9_77910414     AOna    T    A        0      0        2 
   9   chr9_77910414     ASom    T    A        0      0        2 
   9   chr9_77910414     HCab    T    A        0      0        2 
   9   chr9_77910414     HPrz    T    A      0.5      1        2 
   9   chr9_77910414     ZBoe    T    A        0      0        2 
   9   chr9_77910414     ZGre    T    A        0      0        2 
   9   chr9_77910414     ZHar    T    A        0      0        2 
   9   chr9_77910414   Sample    T    A        0      0        2 
   9   chr9_77931897     AAsi    A    C        0      0        2 
   9   chr9_77931897     AKia    A    C        0      0        2 
   9   chr9_77931897     AOna    A    C        0      0        2 
   9   chr9_77931897     ASom    A    C        0      0        2 
   9   chr9_77931897     HCab    A    C        0      0        2 
   9   chr9_77931897     HPrz    A    C        0      0        2 
   9   chr9_77931897     ZBoe    A    C        0      0        2 
   9   chr9_77931897     ZGre    A    C        0      0        2 
   9   chr9_77931897     ZHar    A    C        1      2        2 
   9   chr9_77931897   Sample    A    C        0      0        2 
   9   chr9_77940250     AAsi    T    G        0      0        2 
   9   chr9_77940250     AKia    T    G        0      0        2 
   9   chr9_77940250     AOna    T    G        0      0        2 
   9   chr9_77940250     ASom    T    G        0      0        2 
   9   chr9_77940250     HCab    T    G        0      0        2 
   9   chr9_77940250     HPrz    T    G        0      0        2 
   9   chr9_77940250     ZBoe    T    G        0      0        2 
   9   chr9_77940250     ZGre    T    G        0      0        2 
   9   chr9_77940250     ZHar    T    G      0.5      1        2 
   9   chr9_77940250   Sample    T    G        0      0        2 
   9   chr9_77943374     AAsi    C    G        0      0        2 
   9   chr9_77943374     AKia    C    G        0      0        2 
   9   chr9_77943374     AOna    C    G        0      0        2 
   9   chr9_77943374     ASom    C    G        0      0        2 
   9   chr9_77943374     HCab    C    G        0      0        2 
   9   chr9_77943374     HPrz    C    G        0      0        2 
   9   chr9_77943374     ZBoe    C    G        0      0        2 
   9   chr9_77943374     ZGre    C    G        0      0        2 
   9   chr9_77943374     ZHar    C    G      0.5      1        2 
   9   chr9_77943374   Sample    C    G        0      0        2 
   9   chr9_77949042     AAsi    G    C        0      0        2 
   9   chr9_77949042     AKia    G    C        1      2        2 
   9   chr9_77949042     AOna    G    C        0      0        2 
   9   chr9_77949042     ASom    G    C        0      0        2 
   9   chr9_77949042     HCab    G    C        0      0        2 
   9   chr9_77949042     HPrz    G    C        0      0        2 
   9   chr9_77949042     ZBoe    G    C        0      0        2 
   9   chr9_77949042     ZGre    G    C        0      0        2 
   9   chr9_77949042     ZHar    G    C        0      0        2 
   9   chr9_77949042   Sample    G    C        0      0        2 
   9   chr9_77956820     AAsi    A    C        0      0        2 
   9   chr9_77956820     AKia    A    C        0      0        2 
   9   chr9_77956820     AOna    A    C        0      0        2 
   9   chr9_77956820     ASom    A    C        0      0        2 
   9   chr9_77956820     HCab    A    C        0      0        2 
   9   chr9_77956820     HPrz    A    C        0      0        2 
   9   chr9_77956820     ZBoe    A    C      0.5      1        2 
   9   chr9_77956820     ZGre    A    C        0      0        2 
   9   chr9_77956820     ZHar    A    C        0      0        2 
   9   chr9_77956820   Sample    A    C        0      0        2 
   9   chr9_77964294     AAsi    G    T        0      0        2 
   9   chr9_77964294     AKia    G    T        0      0        2 
   9   chr9_77964294     AOna    G    T        0      0        2 
   9   chr9_77964294     ASom    G    T        0      0        2 
   9   chr9_77964294     HCab    G    T        0      0        2 
   9   chr9_77964294     HPrz    G    T        0      0        2 
   9   chr9_77964294     ZBoe    G    T        0      0        2 
   9   chr9_77964294     ZGre    G    T        0      0        2 
   9   chr9_77964294     ZHar    G    T        1      2        2 
   9   chr9_77964294   Sample    G    T        0      0        2 
   9   chr9_77983151     AAsi    G    T        0      0        2 
   9   chr9_77983151     AKia    G    T        0      0        2 
   9   chr9_77983151     AOna    G    T        0      0        2 
   9   chr9_77983151     ASom    G    T        0      0        2 
   9   chr9_77983151     HCab    G    T        1      2        2 
   9   chr9_77983151     HPrz    G    T        1      2        2 
   9   chr9_77983151     ZBoe    G    T        0      0        2 
   9   chr9_77983151     ZGre    G    T        0      0        2 
   9   chr9_77983151     ZHar    G    T        0      0        2 
   9   chr9_77983151   Sample    G    T        0      0        2 
   9   chr9_77986732     AAsi    C    G      0.5      1        2 
   9   chr9_77986732     AKia    C    G        0      0        2 
   9   chr9_77986732     AOna    C    G        0      0        2 
   9   chr9_77986732     ASom    C    G      0.5      1        2 
   9   chr9_77986732     HCab    C    G        0      0        2 
   9   chr9_77986732     HPrz    C    G        0      0        2 
   9   chr9_77986732     ZBoe    C    G        0      0        2 
   9   chr9_77986732     ZGre    C    G        0      0        2 
   9   chr9_77986732     ZHar    C    G        0      0        2 
   9   chr9_77986732   Sample    C    G        0      0        2 
   9   chr9_77997309     AAsi    G    T        0      0        2 
   9   chr9_77997309     AKia    G    T        0      0        2 
   9   chr9_77997309     AOna    G    T        0      0        2 
   9   chr9_77997309     ASom    G    T      0.5      1        2 
   9   chr9_77997309     HCab    G    T        0      0        2 
   9   chr9_77997309     HPrz    G    T        0      0        2 
   9   chr9_77997309     ZBoe    G    T        0      0        2 
   9   chr9_77997309     ZGre    G    T        0      0        2 
   9   chr9_77997309     ZHar    G    T        0      0        2 
   9   chr9_77997309   Sample    G    T        0      0        2 
   9   chr9_78015523     AAsi    T    G        0      0        2 
   9   chr9_78015523     AKia    T    G        1      2        2 
   9   chr9_78015523     AOna    T    G        0      0        2 
   9   chr9_78015523     ASom    T    G        0      0        2 
   9   chr9_78015523     HCab    T    G        0      0        2 
   9   chr9_78015523     HPrz    T    G        0      0        2 
   9   chr9_78015523     ZBoe    T    G        0      0        2 
   9   chr9_78015523     ZGre    T    G        0      0        2 
   9   chr9_78015523     ZHar    T    G        0      0        2 
   9   chr9_78015523   Sample    T    G        0      0        2 
   9   chr9_78018892     AAsi    T    A        0      0        2 
   9   chr9_78018892     AKia    T    A        0      0        2 
   9   chr9_78018892     AOna    T    A        0      0        2 
   9   chr9_78018892     ASom    T    A        0      0        2 
   9   chr9_78018892     HCab    T    A        0      0        2 
   9   chr9_78018892     HPrz    T    A        0      0        2 
   9   chr9_78018892     ZBoe    T    A        0      0        2 
   9   chr9_78018892     ZGre    T    A        0      0        2 
   9   chr9_78018892     ZHar    T    A      0.5      1        2 
   9   chr9_78018892   Sample    T    A        0      0        2 
   9   chr9_78020256     AAsi    G    C        0      0        2 
   9   chr9_78020256     AKia    G    C        0      0        2 
   9   chr9_78020256     AOna    G    C        0      0        2 
   9   chr9_78020256     ASom    G    C        1      2        2 
   9   chr9_78020256     HCab    G    C        0      0        2 
   9   chr9_78020256     HPrz    G    C        0      0        2 
   9   chr9_78020256     ZBoe    G    C        0      0        2 
   9   chr9_78020256     ZGre    G    C        0      0        2 
   9   chr9_78020256     ZHar    G    C        0      0        2 
   9   chr9_78020256   Sample    G    C        0      0        2 
   9   chr9_78056111     AAsi    T    G        0      0        2 
   9   chr9_78056111     AKia    T    G        0      0        2 
   9   chr9_78056111     AOna    T    G        0      0        2 
   9   chr9_78056111     ASom    T    G        0      0        2 
   9   chr9_78056111     HCab    T    G        1      2        2 
   9   chr9_78056111     HPrz    T    G        1      2        2 
   9   chr9_78056111     ZBoe    T    G        0      0        2 
   9   chr9_78056111     ZGre    T    G        0      0        2 
   9   chr9_78056111     ZHar    T    G        0      0        2 
   9   chr9_78056111   Sample    T    G        0      0        2 
   9   chr9_78057400     AAsi    G    T        0      0        2 
   9   chr9_78057400     AKia    G    T        0      0        2 
   9   chr9_78057400     AOna    G    T        0      0        2 
   9   chr9_78057400     ASom    G    T        0      0        2 
   9   chr9_78057400     HCab    G    T        1      2        2 
   9   chr9_78057400     HPrz    G    T        1      2        2 
   9   chr9_78057400     ZBoe    G    T        0      0        2 
   9   chr9_78057400     ZGre    G    T        0      0        2 
   9   chr9_78057400     ZHar    G    T        0      0        2 
   9   chr9_78057400   Sample    G    T        0      0        2 
   9   chr9_78063572     AAsi    G    T        0      0        2 
   9   chr9_78063572     AKia    G    T        0      0        2 
   9   chr9_78063572     AOna    G    T        0      0        2 
   9   chr9_78063572     ASom    G    T        0      0        2 
   9   chr9_78063572     HCab    G    T        0      0        2 
   9   chr9_78063572     HPrz    G    T      0.5      1        2 
   9   chr9_78063572     ZBoe    G    T        0      0        2 
   9   chr9_78063572     ZGre    G    T        0      0        2 
   9   chr9_78063572     ZHar    G    T        0      0        2 
   9   chr9_78063572   Sample    G    T        0      0        2 
   9   chr9_78078979     AAsi    A    T        0      0        2 
   9   chr9_78078979     AKia    A    T        0      0        2 
   9   chr9_78078979     AOna    A    T        0      0        2 
   9   chr9_78078979     ASom    A    T        0      0        2 
   9   chr9_78078979     HCab    A    T        1      2        2 
   9   chr9_78078979     HPrz    A    T        1      2        2 
   9   chr9_78078979     ZBoe    A    T        0      0        2 
   9   chr9_78078979     ZGre    A    T        0      0        2 
   9   chr9_78078979     ZHar    A    T        0      0        2 
   9   chr9_78078979   Sample    A    T        0      0        2 
   9   chr9_78079988     AAsi    C    G        0      0        2 
   9   chr9_78079988     AKia    C    G        0      0        2 
   9   chr9_78079988     AOna    C    G        1      2        2 
   9   chr9_78079988     ASom    C    G        0      0        2 
   9   chr9_78079988     HCab    C    G        0      0        2 
   9   chr9_78079988     HPrz    C    G        0      0        2 
   9   chr9_78079988     ZBoe    C    G        0      0        2 
   9   chr9_78079988     ZGre    C    G        0      0        2 
   9   chr9_78079988     ZHar    C    G        0      0        2 
   9   chr9_78079988   Sample    C    G        0      0        2 
   9   chr9_78085935     AAsi    G    C        0      0        2 
   9   chr9_78085935     AKia    G    C        1      2        2 
   9   chr9_78085935     AOna    G    C        0      0        2 
   9   chr9_78085935     ASom    G    C        0      0        2 
   9   chr9_78085935     HCab    G    C        0      0        2 
   9   chr9_78085935     HPrz    G    C        0      0        2 
   9   chr9_78085935     ZBoe    G    C        0      0        2 
   9   chr9_78085935     ZGre    G    C        0      0        2 
   9   chr9_78085935     ZHar    G    C        0      0        2 
   9   chr9_78085935   Sample    G    C        0      0        2 
   9   chr9_78103143     AAsi    A    C        0      0        2 
   9   chr9_78103143     AKia    A    C        0      0        2 
   9   chr9_78103143     AOna    A    C        0      0        2 
   9   chr9_78103143     ASom    A    C        0      0        2 
   9   chr9_78103143     HCab    A    C        0      0        2 
   9   chr9_78103143     HPrz    A    C        0      0        2 
   9   chr9_78103143     ZBoe    A    C        0      0        2 
   9   chr9_78103143     ZGre    A    C        0      0        2 
   9   chr9_78103143     ZHar    A    C      0.5      1        2 
   9   chr9_78103143   Sample    A    C        0      0        2 
   9   chr9_78116103     AAsi    T    A        0      0        2 
   9   chr9_78116103     AKia    T    A        0      0        2 
   9   chr9_78116103     AOna    T    A        1      2        2 
   9   chr9_78116103     ASom    T    A        0      0        2 
   9   chr9_78116103     HCab    T    A        0      0        2 
   9   chr9_78116103     HPrz    T    A        0      0        2 
   9   chr9_78116103     ZBoe    T    A        0      0        2 
   9   chr9_78116103     ZGre    T    A        0      0        2 
   9   chr9_78116103     ZHar    T    A        0      0        2 
   9   chr9_78116103   Sample    T    A        0      0        2 
   9   chr9_78132494     AAsi    G    T        1      2        2 
   9   chr9_78132494     AKia    G    T        0      0        2 
   9   chr9_78132494     AOna    G    T        0      0        2 
   9   chr9_78132494     ASom    G    T        1      2        2 
   9   chr9_78132494     HCab    G    T        1      2        2 
   9   chr9_78132494     HPrz    G    T        1      2        2 
   9   chr9_78132494     ZBoe    G    T        0      0        2 
   9   chr9_78132494     ZGre    G    T        0      0        2 
   9   chr9_78132494     ZHar    G    T        0      0        2 
   9   chr9_78132494   Sample    G    T        1      2        2 
   9   chr9_78134143     AAsi    A    T        0      0        2 
   9   chr9_78134143     AKia    A    T      0.5      1        2 
   9   chr9_78134143     AOna    A    T        0      0        2 
   9   chr9_78134143     ASom    A    T        0      0        2 
   9   chr9_78134143     HCab    A    T        0      0        2 
   9   chr9_78134143     HPrz    A    T        0      0        2 
   9   chr9_78134143     ZBoe    A    T        0      0        2 
   9   chr9_78134143     ZGre    A    T        0      0        2 
   9   chr9_78134143     ZHar    A    T        0      0        2 
   9   chr9_78134143   Sample    A    T        0      0        2 
   9   chr9_78139380     AAsi    A    C        0      0        2 
   9   chr9_78139380     AKia    A    C        0      0        2 
   9   chr9_78139380     AOna    A    C        0      0        2 
   9   chr9_78139380     ASom    A    C        0      0        2 
   9   chr9_78139380     HCab    A    C        0      0        2 
   9   chr9_78139380     HPrz    A    C        0      0        2 
   9   chr9_78139380     ZBoe    A    C        0      0        2 
   9   chr9_78139380     ZGre    A    C      0.5      1        2 
   9   chr9_78139380     ZHar    A    C        0      0        2 
   9   chr9_78139380   Sample    A    C        0      0        2 
   9   chr9_78140481     AAsi    T    A        0      0        2 
   9   chr9_78140481     AKia    T    A        0      0        2 
   9   chr9_78140481     AOna    T    A        0      0        2 
   9   chr9_78140481     ASom    T    A        0      0        2 
   9   chr9_78140481     HCab    T    A        0      0        2 
   9   chr9_78140481     HPrz    T    A        0      0        2 
   9   chr9_78140481     ZBoe    T    A      0.5      1        2 
   9   chr9_78140481     ZGre    T    A        0      0        2 
   9   chr9_78140481     ZHar    T    A        0      0        2 
   9   chr9_78140481   Sample    T    A        0      0        2 
   9   chr9_78140989     AAsi    C    G        0      0        2 
   9   chr9_78140989     AKia    C    G        0      0        2 
   9   chr9_78140989     AOna    C    G        0      0        2 
   9   chr9_78140989     ASom    C    G        0      0        2 
   9   chr9_78140989     HCab    C    G        0      0        2 
   9   chr9_78140989     HPrz    C    G        0      0        2 
   9   chr9_78140989     ZBoe    C    G        0      0        2 
   9   chr9_78140989     ZGre    C    G        1      2        2 
   9   chr9_78140989     ZHar    C    G        0      0        2 
   9   chr9_78140989   Sample    C    G        0      0        2 
   9   chr9_78145124     AAsi    A    C        0      0        2 
   9   chr9_78145124     AKia    A    C        0      0        2 
   9   chr9_78145124     AOna    A    C        0      0        2 
   9   chr9_78145124     ASom    A    C        0      0        2 
   9   chr9_78145124     HCab    A    C      0.5      1        2 
   9   chr9_78145124     HPrz    A    C        0      0        2 
   9   chr9_78145124     ZBoe    A    C        0      0        2 
   9   chr9_78145124     ZGre    A    C        0      0        2 
   9   chr9_78145124     ZHar    A    C        0      0        2 
   9   chr9_78145124   Sample    A    C        0      0        2 
   9   chr9_78147410     AAsi    G    T        0      0        2 
   9   chr9_78147410     AKia    G    T        0      0        2 
   9   chr9_78147410     AOna    G    T        0      0        2 
   9   chr9_78147410     ASom    G    T        1      2        2 
   9   chr9_78147410     HCab    G    T        0      0        2 
   9   chr9_78147410     HPrz    G    T        0      0        2 
   9   chr9_78147410     ZBoe    G    T        0      0        2 
   9   chr9_78147410     ZGre    G    T        0      0        2 
   9   chr9_78147410     ZHar    G    T        0      0        2 
   9   chr9_78147410   Sample    G    T        0      0        2 
   9   chr9_78168778     AAsi    C    A        0      0        2 
   9   chr9_78168778     AKia    C    A        0      0        2 
   9   chr9_78168778     AOna    C    A        0      0        2 
   9   chr9_78168778     ASom    C    A        0      0        2 
   9   chr9_78168778     HCab    C    A        1      2        2 
   9   chr9_78168778     HPrz    C    A        1      2        2 
   9   chr9_78168778     ZBoe    C    A        0      0        2 
   9   chr9_78168778     ZGre    C    A        0      0        2 
   9   chr9_78168778     ZHar    C    A        0      0        2 
   9   chr9_78168778   Sample    C    A        0      0        2 
   9   chr9_78187369     AAsi    A    C        1      2        2 
   9   chr9_78187369     AKia    A    C        0      0        2 
   9   chr9_78187369     AOna    A    C        0      0        2 
   9   chr9_78187369     ASom    A    C        1      2        2 
   9   chr9_78187369     HCab    A    C        0      0        2 
   9   chr9_78187369     HPrz    A    C        0      0        2 
   9   chr9_78187369     ZBoe    A    C        0      0        2 
   9   chr9_78187369     ZGre    A    C        0      0        2 
   9   chr9_78187369     ZHar    A    C        0      0        2 
   9   chr9_78187369   Sample    A    C        1      2        2 
   9   chr9_78196717     AAsi    A    C        0      0        2 
   9   chr9_78196717     AKia    A    C        0      0        2 
   9   chr9_78196717     AOna    A    C        0      0        2 
   9   chr9_78196717     ASom    A    C        0      0        2 
   9   chr9_78196717     HCab    A    C        0      0        2 
   9   chr9_78196717     HPrz    A    C        0      0        2 
   9   chr9_78196717     ZBoe    A    C        0      0        2 
   9   chr9_78196717     ZGre    A    C      0.5      1        2 
   9   chr9_78196717     ZHar    A    C        0      0        2 
   9   chr9_78196717   Sample    A    C        0      0        2 
   9   chr9_78199252     AAsi    T    A        0      0        2 
   9   chr9_78199252     AKia    T    A        0      0        2 
   9   chr9_78199252     AOna    T    A        0      0        2 
   9   chr9_78199252     ASom    T    A        0      0        2 
   9   chr9_78199252     HCab    T    A        0      0        2 
   9   chr9_78199252     HPrz    T    A        0      0        2 
   9   chr9_78199252     ZBoe    T    A        1      2        2 
   9   chr9_78199252     ZGre    T    A        0      0        2 
   9   chr9_78199252     ZHar    T    A        0      0        2 
   9   chr9_78199252   Sample    T    A        0      0        2 
   9   chr9_78204079     AAsi    C    A        0      0        2 
   9   chr9_78204079     AKia    C    A        0      0        2 
   9   chr9_78204079     AOna    C    A        0      0        2 
   9   chr9_78204079     ASom    C    A        0      0        2 
   9   chr9_78204079     HCab    C    A        1      2        2 
   9   chr9_78204079     HPrz    C    A        1      2        2 
   9   chr9_78204079     ZBoe    C    A        0      0        2 
   9   chr9_78204079     ZGre    C    A        0      0        2 
   9   chr9_78204079     ZHar    C    A        0      0        2 
   9   chr9_78204079   Sample    C    A        0      0        2 
   9   chr9_78216864     AAsi    G    T        0      0        2 
   9   chr9_78216864     AKia    G    T        0      0        2 
   9   chr9_78216864     AOna    G    T        0      0        2 
   9   chr9_78216864     ASom    G    T        0      0        2 
   9   chr9_78216864     HCab    G    T        1      2        2 
   9   chr9_78216864     HPrz    G    T        1      2        2 
   9   chr9_78216864     ZBoe    G    T        0      0        2 
   9   chr9_78216864     ZGre    G    T        0      0        2 
   9   chr9_78216864     ZHar    G    T        0      0        2 
   9   chr9_78216864   Sample    G    T        0      0        2 
   9   chr9_78220303     AAsi    A    T        0      0        2 
   9   chr9_78220303     AKia    A    T        1      2        2 
   9   chr9_78220303     AOna    A    T        0      0        2 
   9   chr9_78220303     ASom    A    T        0      0        2 
   9   chr9_78220303     HCab    A    T        0      0        2 
   9   chr9_78220303     HPrz    A    T        0      0        2 
   9   chr9_78220303     ZBoe    A    T        0      0        2 
   9   chr9_78220303     ZGre    A    T        0      0        2 
   9   chr9_78220303     ZHar    A    T        0      0        2 
   9   chr9_78220303   Sample    A    T        0      0        2 
   9   chr9_78221455     AAsi    C    G        0      0        2 
   9   chr9_78221455     AKia    C    G        0      0        2 
   9   chr9_78221455     AOna    C    G        0      0        2 
   9   chr9_78221455     ASom    C    G        0      0        2 
   9   chr9_78221455     HCab    C    G        1      2        2 
   9   chr9_78221455     HPrz    C    G        1      2        2 
   9   chr9_78221455     ZBoe    C    G        0      0        2 
   9   chr9_78221455     ZGre    C    G        0      0        2 
   9   chr9_78221455     ZHar    C    G        0      0        2 
   9   chr9_78221455   Sample    C    G        0      0        2 
   9   chr9_78229626     AAsi    T    A        0      0        2 
   9   chr9_78229626     AKia    T    A        0      0        2 
   9   chr9_78229626     AOna    T    A        0      0        2 
   9   chr9_78229626     ASom    T    A        0      0        2 
   9   chr9_78229626     HCab    T    A        0      0        2 
   9   chr9_78229626     HPrz    T    A        0      0        2 
   9   chr9_78229626     ZBoe    T    A        0      0        2 
   9   chr9_78229626     ZGre    T    A      0.5      1        2 
   9   chr9_78229626     ZHar    T    A        0      0        2 
   9   chr9_78229626   Sample    T    A        0      0        2 
   9   chr9_78252845     AAsi    C    A        0      0        2 
   9   chr9_78252845     AKia    C    A        0      0        2 
   9   chr9_78252845     AOna    C    A        0      0        2 
   9   chr9_78252845     ASom    C    A        0      0        2 
   9   chr9_78252845     HCab    C    A        1      2        2 
   9   chr9_78252845     HPrz    C    A        1      2        2 
   9   chr9_78252845     ZBoe    C    A        0      0        2 
   9   chr9_78252845     ZGre    C    A        0      0        2 
   9   chr9_78252845     ZHar    C    A        0      0        2 
   9   chr9_78252845   Sample    C    A        0      0        2 
   9   chr9_78269209     AAsi    A    T        0      0        2 
   9   chr9_78269209     AKia    A    T        1      2        2 
   9   chr9_78269209     AOna    A    T        0      0        2 
   9   chr9_78269209     ASom    A    T        0      0        2 
   9   chr9_78269209     HCab    A    T        0      0        2 
   9   chr9_78269209     HPrz    A    T        0      0        2 
   9   chr9_78269209     ZBoe    A    T        0      0        2 
   9   chr9_78269209     ZGre    A    T        0      0        2 
   9   chr9_78269209     ZHar    A    T        0      0        2 
   9   chr9_78269209   Sample    A    T        0      0        2 
   9   chr9_78273465     AAsi    T    G        0      0        2 
   9   chr9_78273465     AKia    T    G        0      0        2 
   9   chr9_78273465     AOna    T    G        0      0        2 
   9   chr9_78273465     ASom    T    G        0      0        2 
   9   chr9_78273465     HCab    T    G        0      0        2 
   9   chr9_78273465     HPrz    T    G        0      0        2 
   9   chr9_78273465     ZBoe    T    G        0      0        2 
   9   chr9_78273465     ZGre    T    G      0.5      1        2 
   9   chr9_78273465     ZHar    T    G        0      0        2 
   9   chr9_78273465   Sample    T    G        0      0        2 
   9   chr9_78275310     AAsi    A    T        0      0        2 
   9   chr9_78275310     AKia    A    T        0      0        2 
   9   chr9_78275310     AOna    A    T        0      0        2 
   9   chr9_78275310     ASom    A    T        0      0        2 
   9   chr9_78275310     HCab    A    T        0      0        2 
   9   chr9_78275310     HPrz    A    T        0      0        2 
   9   chr9_78275310     ZBoe    A    T        0      0        2 
   9   chr9_78275310     ZGre    A    T      0.5      1        2 
   9   chr9_78275310     ZHar    A    T        0      0        2 
   9   chr9_78275310   Sample    A    T        0      0        2 
   9   chr9_78294576     AAsi    G    C        0      0        2 
   9   chr9_78294576     AKia    G    C        1      2        2 
   9   chr9_78294576     AOna    G    C        0      0        2 
   9   chr9_78294576     ASom    G    C        0      0        2 
   9   chr9_78294576     HCab    G    C        0      0        2 
   9   chr9_78294576     HPrz    G    C        0      0        2 
   9   chr9_78294576     ZBoe    G    C        0      0        2 
   9   chr9_78294576     ZGre    G    C        0      0        2 
   9   chr9_78294576     ZHar    G    C        0      0        2 
   9   chr9_78294576   Sample    G    C        0      0        2 
   9   chr9_78307540     AAsi    C    A        0      0        2 
   9   chr9_78307540     AKia    C    A        0      0        2 
   9   chr9_78307540     AOna    C    A        0      0        2 
   9   chr9_78307540     ASom    C    A        0      0        2 
   9   chr9_78307540     HCab    C    A        0      0        2 
   9   chr9_78307540     HPrz    C    A        0      0        2 
   9   chr9_78307540     ZBoe    C    A        0      0        2 
   9   chr9_78307540     ZGre    C    A      0.5      1        2 
   9   chr9_78307540     ZHar    C    A        0      0        2 
   9   chr9_78307540   Sample    C    A        0      0        2 
   9   chr9_78308164     AAsi    T    G        0      0        2 
   9   chr9_78308164     AKia    T    G        0      0        2 
   9   chr9_78308164     AOna    T    G        0      0        2 
   9   chr9_78308164     ASom    T    G        0      0        2 
   9   chr9_78308164     HCab    T    G        1      2        2 
   9   chr9_78308164     HPrz    T    G        1      2        2 
   9   chr9_78308164     ZBoe    T    G        0      0        2 
   9   chr9_78308164     ZGre    T    G        0      0        2 
   9   chr9_78308164     ZHar    T    G        0      0        2 
   9   chr9_78308164   Sample    T    G        0      0        2 
   9   chr9_78308254     AAsi    G    C        0      0        2 
   9   chr9_78308254     AKia    G    C        0      0        2 
   9   chr9_78308254     AOna    G    C        0      0        2 
   9   chr9_78308254     ASom    G    C        0      0        2 
   9   chr9_78308254     HCab    G    C        0      0        2 
   9   chr9_78308254     HPrz    G    C        0      0        2 
   9   chr9_78308254     ZBoe    G    C        0      0        2 
   9   chr9_78308254     ZGre    G    C      0.5      1        2 
   9   chr9_78308254     ZHar    G    C        0      0        2 
   9   chr9_78308254   Sample    G    C        0      0        2 
   9   chr9_78312872     AAsi    C    G        0      0        2 
   9   chr9_78312872     AKia    C    G        0      0        2 
   9   chr9_78312872     AOna    C    G        0      0        2 
   9   chr9_78312872     ASom    C    G        0      0        2 
   9   chr9_78312872     HCab    C    G        0      0        2 
   9   chr9_78312872     HPrz    C    G        0      0        2 
   9   chr9_78312872     ZBoe    C    G      0.5      1        2 
   9   chr9_78312872     ZGre    C    G        0      0        2 
   9   chr9_78312872     ZHar    C    G        1      2        2 
   9   chr9_78312872   Sample    C    G        0      0        2 
   9   chr9_78336036     AAsi    A    C      0.5      1        2 
   9   chr9_78336036     AKia    A    C        0      0        2 
   9   chr9_78336036     AOna    A    C        0      0        2 
   9   chr9_78336036     ASom    A    C        0      0        2 
   9   chr9_78336036     HCab    A    C        0      0        2 
   9   chr9_78336036     HPrz    A    C        0      0        2 
   9   chr9_78336036     ZBoe    A    C        0      0        2 
   9   chr9_78336036     ZGre    A    C        0      0        2 
   9   chr9_78336036     ZHar    A    C        0      0        2 
   9   chr9_78336036   Sample    A    C        0      0        2 
   9   chr9_78347963     AAsi    G    C        0      0        2 
   9   chr9_78347963     AKia    G    C        0      0        2 
   9   chr9_78347963     AOna    G    C        0      0        2 
   9   chr9_78347963     ASom    G    C        0      0        2 
   9   chr9_78347963     HCab    G    C        1      2        2 
   9   chr9_78347963     HPrz    G    C      0.5      1        2 
   9   chr9_78347963     ZBoe    G    C        0      0        2 
   9   chr9_78347963     ZGre    G    C        0      0        2 
   9   chr9_78347963     ZHar    G    C        0      0        2 
   9   chr9_78347963   Sample    G    C        0      0        2 
   9   chr9_78356096     AAsi    T    A        0      0        2 
   9   chr9_78356096     AKia    T    A      0.5      1        2 
   9   chr9_78356096     AOna    T    A        0      0        2 
   9   chr9_78356096     ASom    T    A        0      0        2 
   9   chr9_78356096     HCab    T    A        0      0        2 
   9   chr9_78356096     HPrz    T    A        0      0        2 
   9   chr9_78356096     ZBoe    T    A        0      0        2 
   9   chr9_78356096     ZGre    T    A        0      0        2 
   9   chr9_78356096     ZHar    T    A        0      0        2 
   9   chr9_78356096   Sample    T    A        0      0        2 
   9   chr9_78357543     AAsi    G    C        0      0        2 
   9   chr9_78357543     AKia    G    C        0      0        2 
   9   chr9_78357543     AOna    G    C        0      0        2 
   9   chr9_78357543     ASom    G    C        0      0        2 
   9   chr9_78357543     HCab    G    C        1      2        2 
   9   chr9_78357543     HPrz    G    C      0.5      1        2 
   9   chr9_78357543     ZBoe    G    C        0      0        2 
   9   chr9_78357543     ZGre    G    C        0      0        2 
   9   chr9_78357543     ZHar    G    C        0      0        2 
   9   chr9_78357543   Sample    G    C        0      0        2 
   9   chr9_78364657     AAsi    A    T        0      0        2 
   9   chr9_78364657     AKia    A    T        0      0        2 
   9   chr9_78364657     AOna    A    T        0      0        2 
   9   chr9_78364657     ASom    A    T        0      0        2 
   9   chr9_78364657     HCab    A    T        0      0        2 
   9   chr9_78364657     HPrz    A    T      0.5      1        2 
   9   chr9_78364657     ZBoe    A    T        0      0        2 
   9   chr9_78364657     ZGre    A    T        0      0        2 
   9   chr9_78364657     ZHar    A    T        0      0        2 
   9   chr9_78364657   Sample    A    T        0      0        2 
   9   chr9_78374795     AAsi    A    C        0      0        2 
   9   chr9_78374795     AKia    A    C        0      0        2 
   9   chr9_78374795     AOna    A    C        0      0        2 
   9   chr9_78374795     ASom    A    C        0      0        2 
   9   chr9_78374795     HCab    A    C        0      0        2 
   9   chr9_78374795     HPrz    A    C        0      0        2 
   9   chr9_78374795     ZBoe    A    C        0      0        2 
   9   chr9_78374795     ZGre    A    C      0.5      1        2 
   9   chr9_78374795     ZHar    A    C        0      0        2 
   9   chr9_78374795   Sample    A    C        0      0        2 
   9   chr9_78380716     AAsi    C    G        0      0        2 
   9   chr9_78380716     AKia    C    G        0      0        2 
   9   chr9_78380716     AOna    C    G        0      0        2 
   9   chr9_78380716     ASom    C    G        0      0        2 
   9   chr9_78380716     HCab    C    G        0      0        2 
   9   chr9_78380716     HPrz    C    G        0      0        2 
   9   chr9_78380716     ZBoe    C    G        0      0        2 
   9   chr9_78380716     ZGre    C    G        0      0        2 
   9   chr9_78380716     ZHar    C    G      0.5      1        2 
   9   chr9_78380716   Sample    C    G        0      0        2 
   9   chr9_78395290     AAsi    A    T        0      0        2 
   9   chr9_78395290     AKia    A    T        1      2        2 
   9   chr9_78395290     AOna    A    T        0      0        2 
   9   chr9_78395290     ASom    A    T        0      0        2 
   9   chr9_78395290     HCab    A    T        0      0        2 
   9   chr9_78395290     HPrz    A    T        0      0        2 
   9   chr9_78395290     ZBoe    A    T        0      0        2 
   9   chr9_78395290     ZGre    A    T        0      0        2 
   9   chr9_78395290     ZHar    A    T        0      0        2 
   9   chr9_78395290   Sample    A    T        0      0        2 
   9   chr9_78400506     AAsi    T    G        0      0        2 
   9   chr9_78400506     AKia    T    G        0      0        2 
   9   chr9_78400506     AOna    T    G        0      0        2 
   9   chr9_78400506     ASom    T    G        0      0        2 
   9   chr9_78400506     HCab    T    G        0      0        2 
   9   chr9_78400506     HPrz    T    G        0      0        2 
   9   chr9_78400506     ZBoe    T    G        1      2        2 
   9   chr9_78400506     ZGre    T    G        0      0        2 
   9   chr9_78400506     ZHar    T    G        0      0        2 
   9   chr9_78400506   Sample    T    G        0      0        2 
   9   chr9_78411239     AAsi    G    T        0      0        2 
   9   chr9_78411239     AKia    G    T        0      0        2 
   9   chr9_78411239     AOna    G    T        0      0        2 
   9   chr9_78411239     ASom    G    T        0      0        2 
   9   chr9_78411239     HCab    G    T        0      0        2 
   9   chr9_78411239     HPrz    G    T        0      0        2 
   9   chr9_78411239     ZBoe    G    T        0      0        2 
   9   chr9_78411239     ZGre    G    T      0.5      1        2 
   9   chr9_78411239     ZHar    G    T        0      0        2 
   9   chr9_78411239   Sample    G    T        0      0        2 
   9   chr9_78416205     AAsi    C    G        0      0        2 
   9   chr9_78416205     AKia    C    G        0      0        2 
   9   chr9_78416205     AOna    C    G        0      0        2 
   9   chr9_78416205     ASom    C    G        0      0        2 
   9   chr9_78416205     HCab    C    G        0      0        2 
   9   chr9_78416205     HPrz    C    G        0      0        2 
   9   chr9_78416205     ZBoe    C    G      0.5      1        2 
   9   chr9_78416205     ZGre    C    G        0      0        2 
   9   chr9_78416205     ZHar    C    G        0      0        2 
   9   chr9_78416205   Sample    C    G        0      0        2 
   9   chr9_78461357     AAsi    G    T        0      0        2 
   9   chr9_78461357     AKia    G    T        1      2        2 
   9   chr9_78461357     AOna    G    T        1      2        2 
   9   chr9_78461357     ASom    G    T        0      0        2 
   9   chr9_78461357     HCab    G    T        0      0        2 
   9   chr9_78461357     HPrz    G    T        0      0        2 
   9   chr9_78461357     ZBoe    G    T        0      0        2 
   9   chr9_78461357     ZGre    G    T        0      0        2 
   9   chr9_78461357     ZHar    G    T        0      0        2 
   9   chr9_78461357   Sample    G    T        0      0        2 
   9   chr9_78475221     AAsi    G    C        0      0        2 
   9   chr9_78475221     AKia    G    C        0      0        2 
   9   chr9_78475221     AOna    G    C        0      0        2 
   9   chr9_78475221     ASom    G    C        0      0        2 
   9   chr9_78475221     HCab    G    C        1      2        2 
   9   chr9_78475221     HPrz    G    C        1      2        2 
   9   chr9_78475221     ZBoe    G    C        0      0        2 
   9   chr9_78475221     ZGre    G    C        0      0        2 
   9   chr9_78475221     ZHar    G    C        0      0        2 
   9   chr9_78475221   Sample    G    C        0      0        2 
   9   chr9_78482640     AAsi    C    A        0      0        2 
   9   chr9_78482640     AKia    C    A        0      0        2 
   9   chr9_78482640     AOna    C    A        0      0        2 
   9   chr9_78482640     ASom    C    A        0      0        2 
   9   chr9_78482640     HCab    C    A        0      0        2 
   9   chr9_78482640     HPrz    C    A        0      0        2 
   9   chr9_78482640     ZBoe    C    A      0.5      1        2 
   9   chr9_78482640     ZGre    C    A        0      0        2 
   9   chr9_78482640     ZHar    C    A        0      0        2 
   9   chr9_78482640   Sample    C    A        0      0        2 
   9   chr9_78514445     AAsi    G    T        0      0        2 
   9   chr9_78514445     AKia    G    T        1      2        2 
   9   chr9_78514445     AOna    G    T      0.5      1        2 
   9   chr9_78514445     ASom    G    T        0      0        2 
   9   chr9_78514445     HCab    G    T        0      0        2 
   9   chr9_78514445     HPrz    G    T        0      0        2 
   9   chr9_78514445     ZBoe    G    T        0      0        2 
   9   chr9_78514445     ZGre    G    T        0      0        2 
   9   chr9_78514445     ZHar    G    T        0      0        2 
   9   chr9_78514445   Sample    G    T        0      0        2 
   9   chr9_78519656     AAsi    C    A        0      0        2 
   9   chr9_78519656     AKia    C    A        0      0        2 
   9   chr9_78519656     AOna    C    A        0      0        2 
   9   chr9_78519656     ASom    C    A        0      0        2 
   9   chr9_78519656     HCab    C    A        0      0        2 
   9   chr9_78519656     HPrz    C    A        0      0        2 
   9   chr9_78519656     ZBoe    C    A        0      0        2 
   9   chr9_78519656     ZGre    C    A        0      0        2 
   9   chr9_78519656     ZHar    C    A        1      2        2 
   9   chr9_78519656   Sample    C    A        0      0        2 
   9   chr9_78531960     AAsi    C    A        0      0        2 
   9   chr9_78531960     AKia    C    A        0      0        2 
   9   chr9_78531960     AOna    C    A        0      0        2 
   9   chr9_78531960     ASom    C    A        0      0        2 
   9   chr9_78531960     HCab    C    A      0.5      1        2 
   9   chr9_78531960     HPrz    C    A        0      0        2 
   9   chr9_78531960     ZBoe    C    A        0      0        2 
   9   chr9_78531960     ZGre    C    A        0      0        2 
   9   chr9_78531960     ZHar    C    A        0      0        2 
   9   chr9_78531960   Sample    C    A        0      0        2 
   9   chr9_78546109     AAsi    G    C        0      0        2 
   9   chr9_78546109     AKia    G    C        0      0        2 
   9   chr9_78546109     AOna    G    C        0      0        2 
   9   chr9_78546109     ASom    G    C        0      0        2 
   9   chr9_78546109     HCab    G    C        1      2        2 
   9   chr9_78546109     HPrz    G    C        1      2        2 
   9   chr9_78546109     ZBoe    G    C        0      0        2 
   9   chr9_78546109     ZGre    G    C        0      0        2 
   9   chr9_78546109     ZHar    G    C        0      0        2 
   9   chr9_78546109   Sample    G    C        0      0        2 
   9   chr9_78554658     AAsi    T    G        0      0        2 
   9   chr9_78554658     AKia    T    G        0      0        2 
   9   chr9_78554658     AOna    T    G        0      0        2 
   9   chr9_78554658     ASom    T    G        0      0        2 
   9   chr9_78554658     HCab    T    G        0      0        2 
   9   chr9_78554658     HPrz    T    G        0      0        2 
   9   chr9_78554658     ZBoe    T    G        0      0        2 
   9   chr9_78554658     ZGre    T    G        1      2        2 
   9   chr9_78554658     ZHar    T    G        0      0        2 
   9   chr9_78554658   Sample    T    G        0      0        2 
   9   chr9_78582481     AAsi    T    G        0      0        2 
   9   chr9_78582481     AKia    T    G        0      0        2 
   9   chr9_78582481     AOna    T    G      0.5      1        2 
   9   chr9_78582481     ASom    T    G        0      0        2 
   9   chr9_78582481     HCab    T    G        0      0        2 
   9   chr9_78582481     HPrz    T    G        0      0        2 
   9   chr9_78582481     ZBoe    T    G        0      0        2 
   9   chr9_78582481     ZGre    T    G        0      0        2 
   9   chr9_78582481     ZHar    T    G        0      0        2 
   9   chr9_78582481   Sample    T    G        0      0        2 
   9   chr9_78589201     AAsi    T    G        0      0        2 
   9   chr9_78589201     AKia    T    G        0      0        2 
   9   chr9_78589201     AOna    T    G        0      0        2 
   9   chr9_78589201     ASom    T    G        0      0        2 
   9   chr9_78589201     HCab    T    G        0      0        2 
   9   chr9_78589201     HPrz    T    G        0      0        2 
   9   chr9_78589201     ZBoe    T    G      0.5      1        2 
   9   chr9_78589201     ZGre    T    G        0      0        2 
   9   chr9_78589201     ZHar    T    G        0      0        2 
   9   chr9_78589201   Sample    T    G        0      0        2 
   9   chr9_78592974     AAsi    C    G        0      0        2 
   9   chr9_78592974     AKia    C    G        0      0        2 
   9   chr9_78592974     AOna    C    G        0      0        2 
   9   chr9_78592974     ASom    C    G        0      0        2 
   9   chr9_78592974     HCab    C    G        0      0        2 
   9   chr9_78592974     HPrz    C    G        0      0        2 
   9   chr9_78592974     ZBoe    C    G      0.5      1        2 
   9   chr9_78592974     ZGre    C    G        0      0        2 
   9   chr9_78592974     ZHar    C    G        0      0        2 
   9   chr9_78592974   Sample    C    G        0      0        2 
   9   chr9_78604957     AAsi    G    C        0      0        2 
   9   chr9_78604957     AKia    G    C        0      0        2 
   9   chr9_78604957     AOna    G    C      0.5      1        2 
   9   chr9_78604957     ASom    G    C        0      0        2 
   9   chr9_78604957     HCab    G    C        0      0        2 
   9   chr9_78604957     HPrz    G    C        0      0        2 
   9   chr9_78604957     ZBoe    G    C        0      0        2 
   9   chr9_78604957     ZGre    G    C        0      0        2 
   9   chr9_78604957     ZHar    G    C        0      0        2 
   9   chr9_78604957   Sample    G    C        0      0        2 
   9   chr9_78605725     AAsi    A    C        0      0        2 
   9   chr9_78605725     AKia    A    C        0      0        2 
   9   chr9_78605725     AOna    A    C      0.5      1        2 
   9   chr9_78605725     ASom    A    C        0      0        2 
   9   chr9_78605725     HCab    A    C        0      0        2 
   9   chr9_78605725     HPrz    A    C        0      0        2 
   9   chr9_78605725     ZBoe    A    C        0      0        2 
   9   chr9_78605725     ZGre    A    C        0      0        2 
   9   chr9_78605725     ZHar    A    C        0      0        2 
   9   chr9_78605725   Sample    A    C        0      0        2 
   9   chr9_78631856     AAsi    G    T        0      0        2 
   9   chr9_78631856     AKia    G    T        0      0        2 
   9   chr9_78631856     AOna    G    T        0      0        2 
   9   chr9_78631856     ASom    G    T        0      0        2 
   9   chr9_78631856     HCab    G    T        0      0        2 
   9   chr9_78631856     HPrz    G    T        0      0        2 
   9   chr9_78631856     ZBoe    G    T      0.5      1        2 
   9   chr9_78631856     ZGre    G    T        0      0        2 
   9   chr9_78631856     ZHar    G    T        0      0        2 
   9   chr9_78631856   Sample    G    T        0      0        2 
   9   chr9_78673591     AAsi    G    C        0      0        2 
   9   chr9_78673591     AKia    G    C        0      0        2 
   9   chr9_78673591     AOna    G    C        0      0        2 
   9   chr9_78673591     ASom    G    C      0.5      1        2 
   9   chr9_78673591     HCab    G    C        0      0        2 
   9   chr9_78673591     HPrz    G    C        0      0        2 
   9   chr9_78673591     ZBoe    G    C        0      0        2 
   9   chr9_78673591     ZGre    G    C        0      0        2 
   9   chr9_78673591     ZHar    G    C        0      0        2 
   9   chr9_78673591   Sample    G    C        0      0        2 
   9   chr9_78680197     AAsi    A    C        0      0        2 
   9   chr9_78680197     AKia    A    C        0      0        2 
   9   chr9_78680197     AOna    A    C        0      0        2 
   9   chr9_78680197     ASom    A    C        0      0        2 
   9   chr9_78680197     HCab    A    C      0.5      1        2 
   9   chr9_78680197     HPrz    A    C      0.5      1        2 
   9   chr9_78680197     ZBoe    A    C        0      0        2 
   9   chr9_78680197     ZGre    A    C        0      0        2 
   9   chr9_78680197     ZHar    A    C        0      0        2 
   9   chr9_78680197   Sample    A    C        0      0        2 
   9   chr9_78684670     AAsi    T    A        1      2        2 
   9   chr9_78684670     AKia    T    A        0      0        2 
   9   chr9_78684670     AOna    T    A        0      0        2 
   9   chr9_78684670     ASom    T    A        0      0        2 
   9   chr9_78684670     HCab    T    A        0      0        2 
   9   chr9_78684670     HPrz    T    A        0      0        2 
   9   chr9_78684670     ZBoe    T    A        0      0        2 
   9   chr9_78684670     ZGre    T    A        0      0        2 
   9   chr9_78684670     ZHar    T    A        0      0        2 
   9   chr9_78684670   Sample    T    A        1      2        2 
   9   chr9_78732295     AAsi    C    A        0      0        2 
   9   chr9_78732295     AKia    C    A        0      0        2 
   9   chr9_78732295     AOna    C    A      0.5      1        2 
   9   chr9_78732295     ASom    C    A        0      0        2 
   9   chr9_78732295     HCab    C    A        0      0        2 
   9   chr9_78732295     HPrz    C    A        0      0        2 
   9   chr9_78732295     ZBoe    C    A        0      0        2 
   9   chr9_78732295     ZGre    C    A        0      0        2 
   9   chr9_78732295     ZHar    C    A        0      0        2 
   9   chr9_78732295   Sample    C    A        0      0        2 
   9   chr9_78734240     AAsi    C    A        0      0        2 
   9   chr9_78734240     AKia    C    A        0      0        2 
   9   chr9_78734240     AOna    C    A        0      0        2 
   9   chr9_78734240     ASom    C    A        0      0        2 
   9   chr9_78734240     HCab    C    A        1      2        2 
   9   chr9_78734240     HPrz    C    A        1      2        2 
   9   chr9_78734240     ZBoe    C    A        0      0        2 
   9   chr9_78734240     ZGre    C    A        0      0        2 
   9   chr9_78734240     ZHar    C    A        0      0        2 
   9   chr9_78734240   Sample    C    A        0      0        2 
   9   chr9_78743438     AAsi    G    T        0      0        2 
   9   chr9_78743438     AKia    G    T      0.5      1        2 
   9   chr9_78743438     AOna    G    T        0      0        2 
   9   chr9_78743438     ASom    G    T        0      0        2 
   9   chr9_78743438     HCab    G    T        0      0        2 
   9   chr9_78743438     HPrz    G    T        0      0        2 
   9   chr9_78743438     ZBoe    G    T        0      0        2 
   9   chr9_78743438     ZGre    G    T        0      0        2 
   9   chr9_78743438     ZHar    G    T        0      0        2 
   9   chr9_78743438   Sample    G    T        0      0        2 
   9   chr9_78747847     AAsi    G    T        0      0        2 
   9   chr9_78747847     AKia    G    T        0      0        2 
   9   chr9_78747847     AOna    G    T      0.5      1        2 
   9   chr9_78747847     ASom    G    T        0      0        2 
   9   chr9_78747847     HCab    G    T        0      0        2 
   9   chr9_78747847     HPrz    G    T        0      0        2 
   9   chr9_78747847     ZBoe    G    T        0      0        2 
   9   chr9_78747847     ZGre    G    T        0      0        2 
   9   chr9_78747847     ZHar    G    T        0      0        2 
   9   chr9_78747847   Sample    G    T        0      0        2 
   9   chr9_78748205     AAsi    G    C        0      0        2 
   9   chr9_78748205     AKia    G    C        0      0        2 
   9   chr9_78748205     AOna    G    C        0      0        2 
   9   chr9_78748205     ASom    G    C        0      0        2 
   9   chr9_78748205     HCab    G    C      0.5      1        2 
   9   chr9_78748205     HPrz    G    C      0.5      1        2 
   9   chr9_78748205     ZBoe    G    C        0      0        2 
   9   chr9_78748205     ZGre    G    C        0      0        2 
   9   chr9_78748205     ZHar    G    C        0      0        2 
   9   chr9_78748205   Sample    G    C        0      0        2 
   9   chr9_78752290     AAsi    C    G        0      0        2 
   9   chr9_78752290     AKia    C    G        1      2        2 
   9   chr9_78752290     AOna    C    G        0      0        2 
   9   chr9_78752290     ASom    C    G        0      0        2 
   9   chr9_78752290     HCab    C    G        0      0        2 
   9   chr9_78752290     HPrz    C    G        0      0        2 
   9   chr9_78752290     ZBoe    C    G        0      0        2 
   9   chr9_78752290     ZGre    C    G        0      0        2 
   9   chr9_78752290     ZHar    C    G        0      0        2 
   9   chr9_78752290   Sample    C    G        0      0        2 
   9   chr9_78836975     AAsi    G    T        0      0        2 
   9   chr9_78836975     AKia    G    T        0      0        2 
   9   chr9_78836975     AOna    G    T        0      0        2 
   9   chr9_78836975     ASom    G    T        0      0        2 
   9   chr9_78836975     HCab    G    T        0      0        2 
   9   chr9_78836975     HPrz    G    T        0      0        2 
   9   chr9_78836975     ZBoe    G    T        0      0        2 
   9   chr9_78836975     ZGre    G    T        1      2        2 
   9   chr9_78836975     ZHar    G    T        0      0        2 
   9   chr9_78836975   Sample    G    T        0      0        2 
   9   chr9_78837807     AAsi    G    T        1      2        2 
   9   chr9_78837807     AKia    G    T        0      0        2 
   9   chr9_78837807     AOna    G    T        0      0        2 
   9   chr9_78837807     ASom    G    T        1      2        2 
   9   chr9_78837807     HCab    G    T        0      0        2 
   9   chr9_78837807     HPrz    G    T        0      0        2 
   9   chr9_78837807     ZBoe    G    T        0      0        2 
   9   chr9_78837807     ZGre    G    T        0      0        2 
   9   chr9_78837807     ZHar    G    T        0      0        2 
   9   chr9_78837807   Sample    G    T        1      2        2 
   9   chr9_78845505     AAsi    A    T        0      0        2 
   9   chr9_78845505     AKia    A    T        0      0        2 
   9   chr9_78845505     AOna    A    T        0      0        2 
   9   chr9_78845505     ASom    A    T        0      0        2 
   9   chr9_78845505     HCab    A    T        1      2        2 
   9   chr9_78845505     HPrz    A    T        1      2        2 
   9   chr9_78845505     ZBoe    A    T        0      0        2 
   9   chr9_78845505     ZGre    A    T        0      0        2 
   9   chr9_78845505     ZHar    A    T        0      0        2 
   9   chr9_78845505   Sample    A    T        0      0        2 
   9   chr9_78877019     AAsi    A    C        0      0        2 
   9   chr9_78877019     AKia    A    C        0      0        2 
   9   chr9_78877019     AOna    A    C        0      0        2 
   9   chr9_78877019     ASom    A    C        0      0        2 
   9   chr9_78877019     HCab    A    C        0      0        2 
   9   chr9_78877019     HPrz    A    C        0      0        2 
   9   chr9_78877019     ZBoe    A    C        1      2        2 
   9   chr9_78877019     ZGre    A    C        1      2        2 
   9   chr9_78877019     ZHar    A    C        0      0        2 
   9   chr9_78877019   Sample    A    C        0      0        2 
   9   chr9_78885859     AAsi    T    G        0      0        2 
   9   chr9_78885859     AKia    T    G        0      0        2 
   9   chr9_78885859     AOna    T    G        0      0        2 
   9   chr9_78885859     ASom    T    G        0      0        2 
   9   chr9_78885859     HCab    T    G        1      2        2 
   9   chr9_78885859     HPrz    T    G        1      2        2 
   9   chr9_78885859     ZBoe    T    G        0      0        2 
   9   chr9_78885859     ZGre    T    G        0      0        2 
   9   chr9_78885859     ZHar    T    G        0      0        2 
   9   chr9_78885859   Sample    T    G        0      0        2 
   9   chr9_78888797     AAsi    A    C        0      0        2 
   9   chr9_78888797     AKia    A    C        0      0        2 
   9   chr9_78888797     AOna    A    C        0      0        2 
   9   chr9_78888797     ASom    A    C        0      0        2 
   9   chr9_78888797     HCab    A    C        0      0        2 
   9   chr9_78888797     HPrz    A    C        0      0        2 
   9   chr9_78888797     ZBoe    A    C      0.5      1        2 
   9   chr9_78888797     ZGre    A    C        0      0        2 
   9   chr9_78888797     ZHar    A    C        0      0        2 
   9   chr9_78888797   Sample    A    C        0      0        2 
   9   chr9_78894023     AAsi    G    T        0      0        2 
   9   chr9_78894023     AKia    G    T        0      0        2 
   9   chr9_78894023     AOna    G    T        0      0        2 
   9   chr9_78894023     ASom    G    T        0      0        2 
   9   chr9_78894023     HCab    G    T        1      2        2 
   9   chr9_78894023     HPrz    G    T        1      2        2 
   9   chr9_78894023     ZBoe    G    T        0      0        2 
   9   chr9_78894023     ZGre    G    T        0      0        2 
   9   chr9_78894023     ZHar    G    T        0      0        2 
   9   chr9_78894023   Sample    G    T        0      0        2 
   9   chr9_78909861     AAsi    G    C      0.5      1        2 
   9   chr9_78909861     AKia    G    C        0      0        2 
   9   chr9_78909861     AOna    G    C        0      0        2 
   9   chr9_78909861     ASom    G    C        0      0        2 
   9   chr9_78909861     HCab    G    C        0      0        2 
   9   chr9_78909861     HPrz    G    C        0      0        2 
   9   chr9_78909861     ZBoe    G    C        0      0        2 
   9   chr9_78909861     ZGre    G    C        0      0        2 
   9   chr9_78909861     ZHar    G    C        0      0        2 
   9   chr9_78909861   Sample    G    C        1      2        2 
   9   chr9_78921526     AAsi    C    G        0      0        2 
   9   chr9_78921526     AKia    C    G        0      0        2 
   9   chr9_78921526     AOna    C    G        0      0        2 
   9   chr9_78921526     ASom    C    G        0      0        2 
   9   chr9_78921526     HCab    C    G      0.5      1        2 
   9   chr9_78921526     HPrz    C    G        0      0        2 
   9   chr9_78921526     ZBoe    C    G        0      0        2 
   9   chr9_78921526     ZGre    C    G        0      0        2 
   9   chr9_78921526     ZHar    C    G        0      0        2 
   9   chr9_78921526   Sample    C    G        0      0        2 
   9   chr9_78921941     AAsi    G    T        0      0        2 
   9   chr9_78921941     AKia    G    T        0      0        2 
   9   chr9_78921941     AOna    G    T        0      0        2 
   9   chr9_78921941     ASom    G    T        0      0        2 
   9   chr9_78921941     HCab    G    T        0      0        2 
   9   chr9_78921941     HPrz    G    T        0      0        2 
   9   chr9_78921941     ZBoe    G    T        0      0        2 
   9   chr9_78921941     ZGre    G    T        0      0        2 
   9   chr9_78921941     ZHar    G    T        1      2        2 
   9   chr9_78921941   Sample    G    T        0      0        2 
   9   chr9_78941805     AAsi    A    T        0      0        2 
   9   chr9_78941805     AKia    A    T        1      2        2 
   9   chr9_78941805     AOna    A    T        0      0        2 
   9   chr9_78941805     ASom    A    T        0      0        2 
   9   chr9_78941805     HCab    A    T        0      0        2 
   9   chr9_78941805     HPrz    A    T        0      0        2 
   9   chr9_78941805     ZBoe    A    T        0      0        2 
   9   chr9_78941805     ZGre    A    T        0      0        2 
   9   chr9_78941805     ZHar    A    T        0      0        2 
   9   chr9_78941805   Sample    A    T        0      0        2 
   9   chr9_78955900     AAsi    T    A        1      2        2 
   9   chr9_78955900     AKia    T    A        0      0        2 
   9   chr9_78955900     AOna    T    A        0      0        2 
   9   chr9_78955900     ASom    T    A        1      2        2 
   9   chr9_78955900     HCab    T    A        0      0        2 
   9   chr9_78955900     HPrz    T    A        0      0        2 
   9   chr9_78955900     ZBoe    T    A        0      0        2 
   9   chr9_78955900     ZGre    T    A        0      0        2 
   9   chr9_78955900     ZHar    T    A        0      0        2 
   9   chr9_78955900   Sample    T    A        1      2        2 
   9   chr9_78965211     AAsi    A    C        0      0        2 
   9   chr9_78965211     AKia    A    C        0      0        2 
   9   chr9_78965211     AOna    A    C        0      0        2 
   9   chr9_78965211     ASom    A    C        0      0        2 
   9   chr9_78965211     HCab    A    C        1      2        2 
   9   chr9_78965211     HPrz    A    C        1      2        2 
   9   chr9_78965211     ZBoe    A    C        0      0        2 
   9   chr9_78965211     ZGre    A    C        0      0        2 
   9   chr9_78965211     ZHar    A    C        0      0        2 
   9   chr9_78965211   Sample    A    C        0      0        2 
   9   chr9_78997655     AAsi    G    T        0      0        2 
   9   chr9_78997655     AKia    G    T        0      0        2 
   9   chr9_78997655     AOna    G    T        0      0        2 
   9   chr9_78997655     ASom    G    T        0      0        2 
   9   chr9_78997655     HCab    G    T        0      0        2 
   9   chr9_78997655     HPrz    G    T        0      0        2 
   9   chr9_78997655     ZBoe    G    T        0      0        2 
   9   chr9_78997655     ZGre    G    T      0.5      1        2 
   9   chr9_78997655     ZHar    G    T        0      0        2 
   9   chr9_78997655   Sample    G    T        0      0        2 
   9   chr9_79012301     AAsi    G    T        0      0        2 
   9   chr9_79012301     AKia    G    T        0      0        2 
   9   chr9_79012301     AOna    G    T        0      0        2 
   9   chr9_79012301     ASom    G    T        0      0        2 
   9   chr9_79012301     HCab    G    T        0      0        2 
   9   chr9_79012301     HPrz    G    T        0      0        2 
   9   chr9_79012301     ZBoe    G    T        0      0        2 
   9   chr9_79012301     ZGre    G    T      0.5      1        2 
   9   chr9_79012301     ZHar    G    T        0      0        2 
   9   chr9_79012301   Sample    G    T        0      0        2 
   9   chr9_79012535     AAsi    C    A        0      0        2 
   9   chr9_79012535     AKia    C    A        0      0        2 
   9   chr9_79012535     AOna    C    A        0      0        2 
   9   chr9_79012535     ASom    C    A        0      0        2 
   9   chr9_79012535     HCab    C    A        0      0        2 
   9   chr9_79012535     HPrz    C    A        0      0        2 
   9   chr9_79012535     ZBoe    C    A        0      0        2 
   9   chr9_79012535     ZGre    C    A      0.5      1        2 
   9   chr9_79012535     ZHar    C    A        0      0        2 
   9   chr9_79012535   Sample    C    A        0      0        2 
   9   chr9_79079187     AAsi    G    C        0      0        2 
   9   chr9_79079187     AKia    G    C        0      0        2 
   9   chr9_79079187     AOna    G    C        0      0        2 
   9   chr9_79079187     ASom    G    C        0      0        2 
   9   chr9_79079187     HCab    G    C      0.5      1        2 
   9   chr9_79079187     HPrz    G    C        0      0        2 
   9   chr9_79079187     ZBoe    G    C        0      0        2 
   9   chr9_79079187     ZGre    G    C        0      0        2 
   9   chr9_79079187     ZHar    G    C        0      0        2 
   9   chr9_79079187   Sample    G    C        0      0        2 
   9   chr9_79079683     AAsi    A    C      0.5      1        2 
   9   chr9_79079683     AKia    A    C        0      0        2 
   9   chr9_79079683     AOna    A    C        0      0        2 
   9   chr9_79079683     ASom    A    C        0      0        2 
   9   chr9_79079683     HCab    A    C        0      0        2 
   9   chr9_79079683     HPrz    A    C        0      0        2 
   9   chr9_79079683     ZBoe    A    C        0      0        2 
   9   chr9_79079683     ZGre    A    C        0      0        2 
   9   chr9_79079683     ZHar    A    C        0      0        2 
   9   chr9_79079683   Sample    A    C        0      0        2 
   9   chr9_79117972     AAsi    A    C        0      0        2 
   9   chr9_79117972     AKia    A    C        1      2        2 
   9   chr9_79117972     AOna    A    C        0      0        2 
   9   chr9_79117972     ASom    A    C        0      0        2 
   9   chr9_79117972     HCab    A    C        0      0        2 
   9   chr9_79117972     HPrz    A    C        0      0        2 
   9   chr9_79117972     ZBoe    A    C        0      0        2 
   9   chr9_79117972     ZGre    A    C        0      0        2 
   9   chr9_79117972     ZHar    A    C        0      0        2 
   9   chr9_79117972   Sample    A    C        0      0        2 
   9   chr9_79119528     AAsi    A    C        0      0        2 
   9   chr9_79119528     AKia    A    C        0      0        2 
   9   chr9_79119528     AOna    A    C        0      0        2 
   9   chr9_79119528     ASom    A    C        0      0        2 
   9   chr9_79119528     HCab    A    C        1      2        2 
   9   chr9_79119528     HPrz    A    C        1      2        2 
   9   chr9_79119528     ZBoe    A    C        0      0        2 
   9   chr9_79119528     ZGre    A    C        0      0        2 
   9   chr9_79119528     ZHar    A    C        0      0        2 
   9   chr9_79119528   Sample    A    C        0      0        2 
   9   chr9_79139871     AAsi    C    A        0      0        2 
   9   chr9_79139871     AKia    C    A        0      0        2 
   9   chr9_79139871     AOna    C    A        0      0        2 
   9   chr9_79139871     ASom    C    A        0      0        2 
   9   chr9_79139871     HCab    C    A        1      2        2 
   9   chr9_79139871     HPrz    C    A        1      2        2 
   9   chr9_79139871     ZBoe    C    A        0      0        2 
   9   chr9_79139871     ZGre    C    A        0      0        2 
   9   chr9_79139871     ZHar    C    A        0      0        2 
   9   chr9_79139871   Sample    C    A        0      0        2 
   9   chr9_79161846     AAsi    G    T        0      0        2 
   9   chr9_79161846     AKia    G    T        0      0        2 
   9   chr9_79161846     AOna    G    T        0      0        2 
   9   chr9_79161846     ASom    G    T        0      0        2 
   9   chr9_79161846     HCab    G    T        1      2        2 
   9   chr9_79161846     HPrz    G    T      0.5      1        2 
   9   chr9_79161846     ZBoe    G    T        0      0        2 
   9   chr9_79161846     ZGre    G    T        0      0        2 
   9   chr9_79161846     ZHar    G    T        0      0        2 
   9   chr9_79161846   Sample    G    T        0      0        2 
   9   chr9_79163026     AAsi    T    G        0      0        2 
   9   chr9_79163026     AKia    T    G        0      0        2 
   9   chr9_79163026     AOna    T    G      0.5      1        2 
   9   chr9_79163026     ASom    T    G        0      0        2 
   9   chr9_79163026     HCab    T    G        0      0        2 
   9   chr9_79163026     HPrz    T    G        0      0        2 
   9   chr9_79163026     ZBoe    T    G        0      0        2 
   9   chr9_79163026     ZGre    T    G        0      0        2 
   9   chr9_79163026     ZHar    T    G        0      0        2 
   9   chr9_79163026   Sample    T    G        0      0        2 
   9   chr9_79168136     AAsi    A    C        1      2        2 
   9   chr9_79168136     AKia    A    C        0      0        2 
   9   chr9_79168136     AOna    A    C        0      0        2 
   9   chr9_79168136     ASom    A    C        0      0        2 
   9   chr9_79168136     HCab    A    C        0      0        2 
   9   chr9_79168136     HPrz    A    C        0      0        2 
   9   chr9_79168136     ZBoe    A    C        0      0        2 
   9   chr9_79168136     ZGre    A    C        0      0        2 
   9   chr9_79168136     ZHar    A    C        0      0        2 
   9   chr9_79168136   Sample    A    C        0      0        2 
   9   chr9_79195212     AAsi    G    T        0      0        2 
   9   chr9_79195212     AKia    G    T        0      0        2 
   9   chr9_79195212     AOna    G    T        0      0        2 
   9   chr9_79195212     ASom    G    T        0      0        2 
   9   chr9_79195212     HCab    G    T        0      0        2 
   9   chr9_79195212     HPrz    G    T        0      0        2 
   9   chr9_79195212     ZBoe    G    T        0      0        2 
   9   chr9_79195212     ZGre    G    T        1      2        2 
   9   chr9_79195212     ZHar    G    T        1      2        2 
   9   chr9_79195212   Sample    G    T        0      0        2 
   9   chr9_79210086     AAsi    A    T        0      0        2 
   9   chr9_79210086     AKia    A    T        0      0        2 
   9   chr9_79210086     AOna    A    T        0      0        2 
   9   chr9_79210086     ASom    A    T        0      0        2 
   9   chr9_79210086     HCab    A    T        0      0        2 
   9   chr9_79210086     HPrz    A    T      0.5      1        2 
   9   chr9_79210086     ZBoe    A    T        0      0        2 
   9   chr9_79210086     ZGre    A    T        0      0        2 
   9   chr9_79210086     ZHar    A    T        0      0        2 
   9   chr9_79210086   Sample    A    T        0      0        2 
   9   chr9_79211449     AAsi    A    T        0      0        2 
   9   chr9_79211449     AKia    A    T        0      0        2 
   9   chr9_79211449     AOna    A    T        0      0        2 
   9   chr9_79211449     ASom    A    T        0      0        2 
   9   chr9_79211449     HCab    A    T        0      0        2 
   9   chr9_79211449     HPrz    A    T      0.5      1        2 
   9   chr9_79211449     ZBoe    A    T        0      0        2 
   9   chr9_79211449     ZGre    A    T        0      0        2 
   9   chr9_79211449     ZHar    A    T        0      0        2 
   9   chr9_79211449   Sample    A    T        0      0        2 
   9   chr9_79213158     AAsi    T    G        0      0        2 
   9   chr9_79213158     AKia    T    G        0      0        2 
   9   chr9_79213158     AOna    T    G        0      0        2 
   9   chr9_79213158     ASom    T    G        0      0        2 
   9   chr9_79213158     HCab    T    G        1      2        2 
   9   chr9_79213158     HPrz    T    G      0.5      1        2 
   9   chr9_79213158     ZBoe    T    G        0      0        2 
   9   chr9_79213158     ZGre    T    G        0      0        2 
   9   chr9_79213158     ZHar    T    G        0      0        2 
   9   chr9_79213158   Sample    T    G        0      0        2 
   9   chr9_79215334     AAsi    C    A        1      2        2 
   9   chr9_79215334     AKia    C    A        0      0        2 
   9   chr9_79215334     AOna    C    A        0      0        2 
   9   chr9_79215334     ASom    C    A        1      2        2 
   9   chr9_79215334     HCab    C    A        0      0        2 
   9   chr9_79215334     HPrz    C    A        0      0        2 
   9   chr9_79215334     ZBoe    C    A        0      0        2 
   9   chr9_79215334     ZGre    C    A        0      0        2 
   9   chr9_79215334     ZHar    C    A        0      0        2 
   9   chr9_79215334   Sample    C    A        1      2        2 
   9   chr9_79222996     AAsi    G    T        0      0        2 
   9   chr9_79222996     AKia    G    T        0      0        2 
   9   chr9_79222996     AOna    G    T        0      0        2 
   9   chr9_79222996     ASom    G    T        0      0        2 
   9   chr9_79222996     HCab    G    T        1      2        2 
   9   chr9_79222996     HPrz    G    T        1      2        2 
   9   chr9_79222996     ZBoe    G    T        0      0        2 
   9   chr9_79222996     ZGre    G    T        0      0        2 
   9   chr9_79222996     ZHar    G    T        0      0        2 
   9   chr9_79222996   Sample    G    T        0      0        2 
   9   chr9_79224024     AAsi    A    C        0      0        2 
   9   chr9_79224024     AKia    A    C        0      0        2 
   9   chr9_79224024     AOna    A    C        0      0        2 
   9   chr9_79224024     ASom    A    C        0      0        2 
   9   chr9_79224024     HCab    A    C        0      0        2 
   9   chr9_79224024     HPrz    A    C        0      0        2 
   9   chr9_79224024     ZBoe    A    C        1      2        2 
   9   chr9_79224024     ZGre    A    C        0      0        2 
   9   chr9_79224024     ZHar    A    C        0      0        2 
   9   chr9_79224024   Sample    A    C        0      0        2 
   9   chr9_79234737     AAsi    G    T        0      0        2 
   9   chr9_79234737     AKia    G    T        0      0        2 
   9   chr9_79234737     AOna    G    T        0      0        2 
   9   chr9_79234737     ASom    G    T        0      0        2 
   9   chr9_79234737     HCab    G    T        0      0        2 
   9   chr9_79234737     HPrz    G    T        0      0        2 
   9   chr9_79234737     ZBoe    G    T        0      0        2 
   9   chr9_79234737     ZGre    G    T        0      0        2 
   9   chr9_79234737     ZHar    G    T      0.5      1        2 
   9   chr9_79234737   Sample    G    T        0      0        2 
   9   chr9_79250488     AAsi    G    T        0      0        2 
   9   chr9_79250488     AKia    G    T        0      0        2 
   9   chr9_79250488     AOna    G    T      0.5      1        2 
   9   chr9_79250488     ASom    G    T        0      0        2 
   9   chr9_79250488     HCab    G    T        0      0        2 
   9   chr9_79250488     HPrz    G    T        0      0        2 
   9   chr9_79250488     ZBoe    G    T        0      0        2 
   9   chr9_79250488     ZGre    G    T        0      0        2 
   9   chr9_79250488     ZHar    G    T        0      0        2 
   9   chr9_79250488   Sample    G    T        0      0        2 
   9   chr9_79263402     AAsi    A    T        0      0        2 
   9   chr9_79263402     AKia    A    T        0      0        2 
   9   chr9_79263402     AOna    A    T        0      0        2 
   9   chr9_79263402     ASom    A    T        0      0        2 
   9   chr9_79263402     HCab    A    T        1      2        2 
   9   chr9_79263402     HPrz    A    T        1      2        2 
   9   chr9_79263402     ZBoe    A    T        0      0        2 
   9   chr9_79263402     ZGre    A    T        0      0        2 
   9   chr9_79263402     ZHar    A    T        0      0        2 
   9   chr9_79263402   Sample    A    T        0      0        2 
   9   chr9_79267889     AAsi    T    A        0      0        2 
   9   chr9_79267889     AKia    T    A        0      0        2 
   9   chr9_79267889     AOna    T    A        0      0        2 
   9   chr9_79267889     ASom    T    A        0      0        2 
   9   chr9_79267889     HCab    T    A        0      0        2 
   9   chr9_79267889     HPrz    T    A        0      0        2 
   9   chr9_79267889     ZBoe    T    A        0      0        2 
   9   chr9_79267889     ZGre    T    A        0      0        2 
   9   chr9_79267889     ZHar    T    A        1      2        2 
   9   chr9_79267889   Sample    T    A        0      0        2 
   9   chr9_79269139     AAsi    G    T      0.5      1        2 
   9   chr9_79269139     AKia    G    T        0      0        2 
   9   chr9_79269139     AOna    G    T        0      0        2 
   9   chr9_79269139     ASom    G    T        0      0        2 
   9   chr9_79269139     HCab    G    T        0      0        2 
   9   chr9_79269139     HPrz    G    T        0      0        2 
   9   chr9_79269139     ZBoe    G    T        0      0        2 
   9   chr9_79269139     ZGre    G    T        0      0        2 
   9   chr9_79269139     ZHar    G    T        0      0        2 
   9   chr9_79269139   Sample    G    T        0      0        2 
   9   chr9_79272072     AAsi    C    A        0      0        2 
   9   chr9_79272072     AKia    C    A        0      0        2 
   9   chr9_79272072     AOna    C    A        0      0        2 
   9   chr9_79272072     ASom    C    A        0      0        2 
   9   chr9_79272072     HCab    C    A        0      0        2 
   9   chr9_79272072     HPrz    C    A        0      0        2 
   9   chr9_79272072     ZBoe    C    A        1      2        2 
   9   chr9_79272072     ZGre    C    A        0      0        2 
   9   chr9_79272072     ZHar    C    A        0      0        2 
   9   chr9_79272072   Sample    C    A        0      0        2 
   9   chr9_79288372     AAsi    A    C        0      0        2 
   9   chr9_79288372     AKia    A    C        0      0        2 
   9   chr9_79288372     AOna    A    C        0      0        2 
   9   chr9_79288372     ASom    A    C        0      0        2 
   9   chr9_79288372     HCab    A    C        0      0        2 
   9   chr9_79288372     HPrz    A    C        0      0        2 
   9   chr9_79288372     ZBoe    A    C        1      2        2 
   9   chr9_79288372     ZGre    A    C        0      0        2 
   9   chr9_79288372     ZHar    A    C        1      2        2 
   9   chr9_79288372   Sample    A    C        0      0        2 
   9   chr9_79295781     AAsi    C    A        0      0        2 
   9   chr9_79295781     AKia    C    A        0      0        2 
   9   chr9_79295781     AOna    C    A        0      0        2 
   9   chr9_79295781     ASom    C    A        0      0        2 
   9   chr9_79295781     HCab    C    A        1      2        2 
   9   chr9_79295781     HPrz    C    A        1      2        2 
   9   chr9_79295781     ZBoe    C    A        0      0        2 
   9   chr9_79295781     ZGre    C    A        0      0        2 
   9   chr9_79295781     ZHar    C    A        0      0        2 
   9   chr9_79295781   Sample    C    A        0      0        2 
   9   chr9_79306441     AAsi    C    A        0      0        2 
   9   chr9_79306441     AKia    C    A        0      0        2 
   9   chr9_79306441     AOna    C    A        0      0        2 
   9   chr9_79306441     ASom    C    A        0      0        2 
   9   chr9_79306441     HCab    C    A        0      0        2 
   9   chr9_79306441     HPrz    C    A        0      0        2 
   9   chr9_79306441     ZBoe    C    A        0      0        2 
   9   chr9_79306441     ZGre    C    A        1      2        2 
   9   chr9_79306441     ZHar    C    A        0      0        2 
   9   chr9_79306441   Sample    C    A        0      0        2 
   9   chr9_79322817     AAsi    C    A        0      0        2 
   9   chr9_79322817     AKia    C    A        0      0        2 
   9   chr9_79322817     AOna    C    A        0      0        2 
   9   chr9_79322817     ASom    C    A        0      0        2 
   9   chr9_79322817     HCab    C    A        0      0        2 
   9   chr9_79322817     HPrz    C    A        0      0        2 
   9   chr9_79322817     ZBoe    C    A        0      0        2 
   9   chr9_79322817     ZGre    C    A        0      0        2 
   9   chr9_79322817     ZHar    C    A        1      2        2 
   9   chr9_79322817   Sample    C    A        0      0        2 
   9   chr9_79329350     AAsi    T    A        0      0        2 
   9   chr9_79329350     AKia    T    A        0      0        2 
   9   chr9_79329350     AOna    T    A        0      0        2 
   9   chr9_79329350     ASom    T    A        0      0        2 
   9   chr9_79329350     HCab    T    A        0      0        2 
   9   chr9_79329350     HPrz    T    A        0      0        2 
   9   chr9_79329350     ZBoe    T    A        1      2        2 
   9   chr9_79329350     ZGre    T    A        0      0        2 
   9   chr9_79329350     ZHar    T    A        0      0        2 
   9   chr9_79329350   Sample    T    A        0      0        2 
   9   chr9_79330334     AAsi    T    A        0      0        2 
   9   chr9_79330334     AKia    T    A        0      0        2 
   9   chr9_79330334     AOna    T    A        0      0        2 
   9   chr9_79330334     ASom    T    A        0      0        2 
   9   chr9_79330334     HCab    T    A        0      0        2 
   9   chr9_79330334     HPrz    T    A        0      0        2 
   9   chr9_79330334     ZBoe    T    A        1      2        2 
   9   chr9_79330334     ZGre    T    A        0      0        2 
   9   chr9_79330334     ZHar    T    A        0      0        2 
   9   chr9_79330334   Sample    T    A        0      0        2 
   9   chr9_79352377     AAsi    T    A        0      0        2 
   9   chr9_79352377     AKia    T    A        1      2        2 
   9   chr9_79352377     AOna    T    A        1      2        2 
   9   chr9_79352377     ASom    T    A        0      0        2 
   9   chr9_79352377     HCab    T    A        0      0        2 
   9   chr9_79352377     HPrz    T    A        0      0        2 
   9   chr9_79352377     ZBoe    T    A        0      0        2 
   9   chr9_79352377     ZGre    T    A        0      0        2 
   9   chr9_79352377     ZHar    T    A        0      0        2 
   9   chr9_79352377   Sample    T    A        0      0        2 
   9   chr9_79399683     AAsi    A    C        0      0        2 
   9   chr9_79399683     AKia    A    C        0      0        2 
   9   chr9_79399683     AOna    A    C        0      0        2 
   9   chr9_79399683     ASom    A    C        0      0        2 
   9   chr9_79399683     HCab    A    C        0      0        2 
   9   chr9_79399683     HPrz    A    C        0      0        2 
   9   chr9_79399683     ZBoe    A    C        1      2        2 
   9   chr9_79399683     ZGre    A    C        0      0        2 
   9   chr9_79399683     ZHar    A    C        0      0        2 
   9   chr9_79399683   Sample    A    C        0      0        2 
   9   chr9_79399702     AAsi    A    C        0      0        2 
   9   chr9_79399702     AKia    A    C        0      0        2 
   9   chr9_79399702     AOna    A    C        0      0        2 
   9   chr9_79399702     ASom    A    C        0      0        2 
   9   chr9_79399702     HCab    A    C        1      2        2 
   9   chr9_79399702     HPrz    A    C        0      0        2 
   9   chr9_79399702     ZBoe    A    C        0      0        2 
   9   chr9_79399702     ZGre    A    C        0      0        2 
   9   chr9_79399702     ZHar    A    C        0      0        2 
   9   chr9_79399702   Sample    A    C        0      0        2 
   9   chr9_79469649     AAsi    G    T        0      0        2 
   9   chr9_79469649     AKia    G    T        0      0        2 
   9   chr9_79469649     AOna    G    T        1      2        2 
   9   chr9_79469649     ASom    G    T        0      0        2 
   9   chr9_79469649     HCab    G    T        0      0        2 
   9   chr9_79469649     HPrz    G    T        0      0        2 
   9   chr9_79469649     ZBoe    G    T        0      0        2 
   9   chr9_79469649     ZGre    G    T        0      0        2 
   9   chr9_79469649     ZHar    G    T        0      0        2 
   9   chr9_79469649   Sample    G    T        0      0        2 
   9   chr9_79470036     AAsi    G    T        0      0        2 
   9   chr9_79470036     AKia    G    T        0      0        2 
   9   chr9_79470036     AOna    G    T      0.5      1        2 
   9   chr9_79470036     ASom    G    T        0      0        2 
   9   chr9_79470036     HCab    G    T        0      0        2 
   9   chr9_79470036     HPrz    G    T        0      0        2 
   9   chr9_79470036     ZBoe    G    T        0      0        2 
   9   chr9_79470036     ZGre    G    T        0      0        2 
   9   chr9_79470036     ZHar    G    T        0      0        2 
   9   chr9_79470036   Sample    G    T        0      0        2 
   9   chr9_79472205     AAsi    A    C        0      0        2 
   9   chr9_79472205     AKia    A    C        0      0        2 
   9   chr9_79472205     AOna    A    C      0.5      1        2 
   9   chr9_79472205     ASom    A    C        0      0        2 
   9   chr9_79472205     HCab    A    C        0      0        2 
   9   chr9_79472205     HPrz    A    C        0      0        2 
   9   chr9_79472205     ZBoe    A    C        0      0        2 
   9   chr9_79472205     ZGre    A    C        0      0        2 
   9   chr9_79472205     ZHar    A    C        0      0        2 
   9   chr9_79472205   Sample    A    C        0      0        2 
   9   chr9_79479382     AAsi    C    A        0      0        2 
   9   chr9_79479382     AKia    C    A        0      0        2 
   9   chr9_79479382     AOna    C    A        0      0        2 
   9   chr9_79479382     ASom    C    A        0      0        2 
   9   chr9_79479382     HCab    C    A        0      0        2 
   9   chr9_79479382     HPrz    C    A        0      0        2 
   9   chr9_79479382     ZBoe    C    A        0      0        2 
   9   chr9_79479382     ZGre    C    A      0.5      1        2 
   9   chr9_79479382     ZHar    C    A        0      0        2 
   9   chr9_79479382   Sample    C    A        0      0        2 
   9   chr9_79490345     AAsi    T    G        0      0        2 
   9   chr9_79490345     AKia    T    G        0      0        2 
   9   chr9_79490345     AOna    T    G        0      0        2 
   9   chr9_79490345     ASom    T    G        0      0        2 
   9   chr9_79490345     HCab    T    G        0      0        2 
   9   chr9_79490345     HPrz    T    G        0      0        2 
   9   chr9_79490345     ZBoe    T    G        1      2        2 
   9   chr9_79490345     ZGre    T    G        0      0        2 
   9   chr9_79490345     ZHar    T    G        0      0        2 
   9   chr9_79490345   Sample    T    G        0      0        2 
   9   chr9_79494406     AAsi    C    A        0      0        2 
   9   chr9_79494406     AKia    C    A        0      0        2 
   9   chr9_79494406     AOna    C    A        0      0        2 
   9   chr9_79494406     ASom    C    A        0      0        2 
   9   chr9_79494406     HCab    C    A        1      2        2 
   9   chr9_79494406     HPrz    C    A        1      2        2 
   9   chr9_79494406     ZBoe    C    A        0      0        2 
   9   chr9_79494406     ZGre    C    A        0      0        2 
   9   chr9_79494406     ZHar    C    A        0      0        2 
   9   chr9_79494406   Sample    C    A        0      0        2 
   9   chr9_79506539     AAsi    G    C        0      0        2 
   9   chr9_79506539     AKia    G    C        1      2        2 
   9   chr9_79506539     AOna    G    C        1      2        2 
   9   chr9_79506539     ASom    G    C        0      0        2 
   9   chr9_79506539     HCab    G    C        0      0        2 
   9   chr9_79506539     HPrz    G    C        0      0        2 
   9   chr9_79506539     ZBoe    G    C        0      0        2 
   9   chr9_79506539     ZGre    G    C        0      0        2 
   9   chr9_79506539     ZHar    G    C        0      0        2 
   9   chr9_79506539   Sample    G    C        0      0        2 
   9   chr9_79518155     AAsi    A    T        0      0        2 
   9   chr9_79518155     AKia    A    T        0      0        2 
   9   chr9_79518155     AOna    A    T        0      0        2 
   9   chr9_79518155     ASom    A    T        0      0        2 
   9   chr9_79518155     HCab    A    T        1      2        2 
   9   chr9_79518155     HPrz    A    T        1      2        2 
   9   chr9_79518155     ZBoe    A    T        0      0        2 
   9   chr9_79518155     ZGre    A    T        0      0        2 
   9   chr9_79518155     ZHar    A    T        0      0        2 
   9   chr9_79518155   Sample    A    T        0      0        2 
   9   chr9_79522597     AAsi    G    T        0      0        2 
   9   chr9_79522597     AKia    G    T        0      0        2 
   9   chr9_79522597     AOna    G    T        0      0        2 
   9   chr9_79522597     ASom    G    T        0      0        2 
   9   chr9_79522597     HCab    G    T        0      0        2 
   9   chr9_79522597     HPrz    G    T        0      0        2 
   9   chr9_79522597     ZBoe    G    T        0      0        2 
   9   chr9_79522597     ZGre    G    T      0.5      1        2 
   9   chr9_79522597     ZHar    G    T        0      0        2 
   9   chr9_79522597   Sample    G    T        0      0        2 
   9   chr9_79535940     AAsi    G    C        0      0        2 
   9   chr9_79535940     AKia    G    C        0      0        2 
   9   chr9_79535940     AOna    G    C        0      0        2 
   9   chr9_79535940     ASom    G    C        0      0        2 
   9   chr9_79535940     HCab    G    C        0      0        2 
   9   chr9_79535940     HPrz    G    C        0      0        2 
   9   chr9_79535940     ZBoe    G    C        1      2        2 
   9   chr9_79535940     ZGre    G    C        0      0        2 
   9   chr9_79535940     ZHar    G    C        0      0        2 
   9   chr9_79535940   Sample    G    C        0      0        2 
   9   chr9_79548487     AAsi    A    C        0      0        2 
   9   chr9_79548487     AKia    A    C        0      0        2 
   9   chr9_79548487     AOna    A    C        0      0        2 
   9   chr9_79548487     ASom    A    C        0      0        2 
   9   chr9_79548487     HCab    A    C        0      0        2 
   9   chr9_79548487     HPrz    A    C        0      0        2 
   9   chr9_79548487     ZBoe    A    C        0      0        2 
   9   chr9_79548487     ZGre    A    C        0      0        2 
   9   chr9_79548487     ZHar    A    C        1      2        2 
   9   chr9_79548487   Sample    A    C        0      0        2 
   9   chr9_79549382     AAsi    T    G        0      0        2 
   9   chr9_79549382     AKia    T    G        0      0        2 
   9   chr9_79549382     AOna    T    G      0.5      1        2 
   9   chr9_79549382     ASom    T    G        0      0        2 
   9   chr9_79549382     HCab    T    G        0      0        2 
   9   chr9_79549382     HPrz    T    G        0      0        2 
   9   chr9_79549382     ZBoe    T    G        0      0        2 
   9   chr9_79549382     ZGre    T    G        0      0        2 
   9   chr9_79549382     ZHar    T    G        0      0        2 
   9   chr9_79549382   Sample    T    G        0      0        2 
   9   chr9_79558995     AAsi    T    A        0      0        2 
   9   chr9_79558995     AKia    T    A        0      0        2 
   9   chr9_79558995     AOna    T    A        0      0        2 
   9   chr9_79558995     ASom    T    A        0      0        2 
   9   chr9_79558995     HCab    T    A        0      0        2 
   9   chr9_79558995     HPrz    T    A        0      0        2 
   9   chr9_79558995     ZBoe    T    A        1      2        2 
   9   chr9_79558995     ZGre    T    A        0      0        2 
   9   chr9_79558995     ZHar    T    A        0      0        2 
   9   chr9_79558995   Sample    T    A        0      0        2 
   9   chr9_79570361     AAsi    G    C        0      0        2 
   9   chr9_79570361     AKia    G    C        0      0        2 
   9   chr9_79570361     AOna    G    C        0      0        2 
   9   chr9_79570361     ASom    G    C        0      0        2 
   9   chr9_79570361     HCab    G    C        0      0        2 
   9   chr9_79570361     HPrz    G    C        0      0        2 
   9   chr9_79570361     ZBoe    G    C        0      0        2 
   9   chr9_79570361     ZGre    G    C        0      0        2 
   9   chr9_79570361     ZHar    G    C      0.5      1        2 
   9   chr9_79570361   Sample    G    C        0      0        2 
   9   chr9_79575274     AAsi    G    C        0      0        2 
   9   chr9_79575274     AKia    G    C        0      0        2 
   9   chr9_79575274     AOna    G    C        0      0        2 
   9   chr9_79575274     ASom    G    C        0      0        2 
   9   chr9_79575274     HCab    G    C        0      0        2 
   9   chr9_79575274     HPrz    G    C        0      0        2 
   9   chr9_79575274     ZBoe    G    C        1      2        2 
   9   chr9_79575274     ZGre    G    C        0      0        2 
   9   chr9_79575274     ZHar    G    C        0      0        2 
   9   chr9_79575274   Sample    G    C        0      0        2 
   9   chr9_79622177     AAsi    C    A        0      0        2 
   9   chr9_79622177     AKia    C    A        0      0        2 
   9   chr9_79622177     AOna    C    A        0      0        2 
   9   chr9_79622177     ASom    C    A      0.5      1        2 
   9   chr9_79622177     HCab    C    A        0      0        2 
   9   chr9_79622177     HPrz    C    A        0      0        2 
   9   chr9_79622177     ZBoe    C    A        0      0        2 
   9   chr9_79622177     ZGre    C    A        0      0        2 
   9   chr9_79622177     ZHar    C    A        0      0        2 
   9   chr9_79622177   Sample    C    A        0      0        2 
   9   chr9_79629294     AAsi    A    T        0      0        2 
   9   chr9_79629294     AKia    A    T        0      0        2 
   9   chr9_79629294     AOna    A    T        0      0        2 
   9   chr9_79629294     ASom    A    T        0      0        2 
   9   chr9_79629294     HCab    A    T      0.5      1        2 
   9   chr9_79629294     HPrz    A    T        0      0        2 
   9   chr9_79629294     ZBoe    A    T        0      0        2 
   9   chr9_79629294     ZGre    A    T        0      0        2 
   9   chr9_79629294     ZHar    A    T        0      0        2 
   9   chr9_79629294   Sample    A    T        0      0        2 
   9   chr9_79672286     AAsi    G    C        0      0        2 
   9   chr9_79672286     AKia    G    C        0      0        2 
   9   chr9_79672286     AOna    G    C        0      0        2 
   9   chr9_79672286     ASom    G    C        0      0        2 
   9   chr9_79672286     HCab    G    C        0      0        2 
   9   chr9_79672286     HPrz    G    C        0      0        2 
   9   chr9_79672286     ZBoe    G    C        0      0        2 
   9   chr9_79672286     ZGre    G    C        0      0        2 
   9   chr9_79672286     ZHar    G    C        1      2        2 
   9   chr9_79672286   Sample    G    C        0      0        2 
   9   chr9_79696926     AAsi    C    G        0      0        2 
   9   chr9_79696926     AKia    C    G        0      0        2 
   9   chr9_79696926     AOna    C    G        0      0        2 
   9   chr9_79696926     ASom    C    G        0      0        2 
   9   chr9_79696926     HCab    C    G        0      0        2 
   9   chr9_79696926     HPrz    C    G        0      0        2 
   9   chr9_79696926     ZBoe    C    G        0      0        2 
   9   chr9_79696926     ZGre    C    G        0      0        2 
   9   chr9_79696926     ZHar    C    G      0.5      1        2 
   9   chr9_79696926   Sample    C    G        0      0        2 
   9   chr9_79699841     AAsi    C    G        0      0        2 
   9   chr9_79699841     AKia    C    G        0      0        2 
   9   chr9_79699841     AOna    C    G        0      0        2 
   9   chr9_79699841     ASom    C    G        0      0        2 
   9   chr9_79699841     HCab    C    G        1      2        2 
   9   chr9_79699841     HPrz    C    G        1      2        2 
   9   chr9_79699841     ZBoe    C    G        0      0        2 
   9   chr9_79699841     ZGre    C    G        0      0        2 
   9   chr9_79699841     ZHar    C    G        0      0        2 
   9   chr9_79699841   Sample    C    G        0      0        2 
   9   chr9_79704645     AAsi    T    G        0      0        2 
   9   chr9_79704645     AKia    T    G        0      0        2 
   9   chr9_79704645     AOna    T    G        0      0        2 
   9   chr9_79704645     ASom    T    G        0      0        2 
   9   chr9_79704645     HCab    T    G        0      0        2 
   9   chr9_79704645     HPrz    T    G        1      2        2 
   9   chr9_79704645     ZBoe    T    G        0      0        2 
   9   chr9_79704645     ZGre    T    G        0      0        2 
   9   chr9_79704645     ZHar    T    G        0      0        2 
   9   chr9_79704645   Sample    T    G        0      0        2 
   9   chr9_79707495     AAsi    C    A        0      0        2 
   9   chr9_79707495     AKia    C    A        0      0        2 
   9   chr9_79707495     AOna    C    A        0      0        2 
   9   chr9_79707495     ASom    C    A        0      0        2 
   9   chr9_79707495     HCab    C    A        1      2        2 
   9   chr9_79707495     HPrz    C    A        1      2        2 
   9   chr9_79707495     ZBoe    C    A        0      0        2 
   9   chr9_79707495     ZGre    C    A        0      0        2 
   9   chr9_79707495     ZHar    C    A        0      0        2 
   9   chr9_79707495   Sample    C    A        0      0        2 
   9   chr9_79722646     AAsi    C    G        1      2        2 
   9   chr9_79722646     AKia    C    G        0      0        2 
   9   chr9_79722646     AOna    C    G        0      0        2 
   9   chr9_79722646     ASom    C    G        1      2        2 
   9   chr9_79722646     HCab    C    G        0      0        2 
   9   chr9_79722646     HPrz    C    G        0      0        2 
   9   chr9_79722646     ZBoe    C    G        0      0        2 
   9   chr9_79722646     ZGre    C    G        0      0        2 
   9   chr9_79722646     ZHar    C    G        0      0        2 
   9   chr9_79722646   Sample    C    G        1      2        2 
   9   chr9_79730086     AAsi    A    T        0      0        2 
   9   chr9_79730086     AKia    A    T        0      0        2 
   9   chr9_79730086     AOna    A    T        0      0        2 
   9   chr9_79730086     ASom    A    T        0      0        2 
   9   chr9_79730086     HCab    A    T        1      2        2 
   9   chr9_79730086     HPrz    A    T        1      2        2 
   9   chr9_79730086     ZBoe    A    T        0      0        2 
   9   chr9_79730086     ZGre    A    T        0      0        2 
   9   chr9_79730086     ZHar    A    T        0      0        2 
   9   chr9_79730086   Sample    A    T        0      0        2 
   9   chr9_79739957     AAsi    A    C        0      0        2 
   9   chr9_79739957     AKia    A    C        0      0        2 
   9   chr9_79739957     AOna    A    C        0      0        2 
   9   chr9_79739957     ASom    A    C        0      0        2 
   9   chr9_79739957     HCab    A    C        0      0        2 
   9   chr9_79739957     HPrz    A    C        0      0        2 
   9   chr9_79739957     ZBoe    A    C        0      0        2 
   9   chr9_79739957     ZGre    A    C        1      2        2 
   9   chr9_79739957     ZHar    A    C        0      0        2 
   9   chr9_79739957   Sample    A    C        0      0        2 
   9   chr9_79747896     AAsi    C    G        0      0        2 
   9   chr9_79747896     AKia    C    G        0      0        2 
   9   chr9_79747896     AOna    C    G        0      0        2 
   9   chr9_79747896     ASom    C    G        0      0        2 
   9   chr9_79747896     HCab    C    G        0      0        2 
   9   chr9_79747896     HPrz    C    G        0      0        2 
   9   chr9_79747896     ZBoe    C    G        1      2        2 
   9   chr9_79747896     ZGre    C    G        0      0        2 
   9   chr9_79747896     ZHar    C    G        0      0        2 
   9   chr9_79747896   Sample    C    G        0      0        2 
   9   chr9_79750067     AAsi    A    C        0      0        2 
   9   chr9_79750067     AKia    A    C        0      0        2 
   9   chr9_79750067     AOna    A    C        0      0        2 
   9   chr9_79750067     ASom    A    C        0      0        2 
   9   chr9_79750067     HCab    A    C        0      0        2 
   9   chr9_79750067     HPrz    A    C        0      0        2 
   9   chr9_79750067     ZBoe    A    C        0      0        2 
   9   chr9_79750067     ZGre    A    C        0      0        2 
   9   chr9_79750067     ZHar    A    C        1      2        2 
   9   chr9_79750067   Sample    A    C        0      0        2 
   9   chr9_79788447     AAsi    T    G        0      0        2 
   9   chr9_79788447     AKia    T    G        0      0        2 
   9   chr9_79788447     AOna    T    G        0      0        2 
   9   chr9_79788447     ASom    T    G        0      0        2 
   9   chr9_79788447     HCab    T    G        0      0        2 
   9   chr9_79788447     HPrz    T    G        0      0        2 
   9   chr9_79788447     ZBoe    T    G        0      0        2 
   9   chr9_79788447     ZGre    T    G        1      2        2 
   9   chr9_79788447     ZHar    T    G        0      0        2 
   9   chr9_79788447   Sample    T    G        0      0        2 
   9   chr9_79801813     AAsi    C    G        0      0        2 
   9   chr9_79801813     AKia    C    G        1      2        2 
   9   chr9_79801813     AOna    C    G      0.5      1        2 
   9   chr9_79801813     ASom    C    G        0      0        2 
   9   chr9_79801813     HCab    C    G        0      0        2 
   9   chr9_79801813     HPrz    C    G        0      0        2 
   9   chr9_79801813     ZBoe    C    G        0      0        2 
   9   chr9_79801813     ZGre    C    G        0      0        2 
   9   chr9_79801813     ZHar    C    G        0      0        2 
   9   chr9_79801813   Sample    C    G        0      0        2 
   9   chr9_79808444     AAsi    G    C        0      0        2 
   9   chr9_79808444     AKia    G    C        0      0        2 
   9   chr9_79808444     AOna    G    C        0      0        2 
   9   chr9_79808444     ASom    G    C        0      0        2 
   9   chr9_79808444     HCab    G    C        1      2        2 
   9   chr9_79808444     HPrz    G    C        1      2        2 
   9   chr9_79808444     ZBoe    G    C        0      0        2 
   9   chr9_79808444     ZGre    G    C        0      0        2 
   9   chr9_79808444     ZHar    G    C        0      0        2 
   9   chr9_79808444   Sample    G    C        0      0        2 
   9   chr9_79854521     AAsi    A    C        0      0        2 
   9   chr9_79854521     AKia    A    C        0      0        2 
   9   chr9_79854521     AOna    A    C        0      0        2 
   9   chr9_79854521     ASom    A    C        0      0        2 
   9   chr9_79854521     HCab    A    C        1      2        2 
   9   chr9_79854521     HPrz    A    C        1      2        2 
   9   chr9_79854521     ZBoe    A    C        0      0        2 
   9   chr9_79854521     ZGre    A    C        0      0        2 
   9   chr9_79854521     ZHar    A    C        0      0        2 
   9   chr9_79854521   Sample    A    C        0      0        2 
   9   chr9_79859354     AAsi    A    T        0      0        2 
   9   chr9_79859354     AKia    A    T        0      0        2 
   9   chr9_79859354     AOna    A    T        0      0        2 
   9   chr9_79859354     ASom    A    T        0      0        2 
   9   chr9_79859354     HCab    A    T        0      0        2 
   9   chr9_79859354     HPrz    A    T        0      0        2 
   9   chr9_79859354     ZBoe    A    T      0.5      1        2 
   9   chr9_79859354     ZGre    A    T        0      0        2 
   9   chr9_79859354     ZHar    A    T        0      0        2 
   9   chr9_79859354   Sample    A    T        0      0        2 
   9   chr9_79861596     AAsi    C    A      0.5      1        2 
   9   chr9_79861596     AKia    C    A        0      0        2 
   9   chr9_79861596     AOna    C    A        0      0        2 
   9   chr9_79861596     ASom    C    A        0      0        2 
   9   chr9_79861596     HCab    C    A        0      0        2 
   9   chr9_79861596     HPrz    C    A        0      0        2 
   9   chr9_79861596     ZBoe    C    A        0      0        2 
   9   chr9_79861596     ZGre    C    A        0      0        2 
   9   chr9_79861596     ZHar    C    A        0      0        2 
   9   chr9_79861596   Sample    C    A        0      0        2 
   9   chr9_79876575     AAsi    A    C        0      0        2 
   9   chr9_79876575     AKia    A    C        0      0        2 
   9   chr9_79876575     AOna    A    C        0      0        2 
   9   chr9_79876575     ASom    A    C        0      0        2 
   9   chr9_79876575     HCab    A    C        0      0        2 
   9   chr9_79876575     HPrz    A    C        0      0        2 
   9   chr9_79876575     ZBoe    A    C        0      0        2 
   9   chr9_79876575     ZGre    A    C        0      0        2 
   9   chr9_79876575     ZHar    A    C      0.5      1        2 
   9   chr9_79876575   Sample    A    C        0      0        2 
   9   chr9_79880137     AAsi    C    G        1      2        2 
   9   chr9_79880137     AKia    C    G        0      0        2 
   9   chr9_79880137     AOna    C    G        0      0        2 
   9   chr9_79880137     ASom    C    G        1      2        2 
   9   chr9_79880137     HCab    C    G        0      0        2 
   9   chr9_79880137     HPrz    C    G        0      0        2 
   9   chr9_79880137     ZBoe    C    G        0      0        2 
   9   chr9_79880137     ZGre    C    G        0      0        2 
   9   chr9_79880137     ZHar    C    G        0      0        2 
   9   chr9_79880137   Sample    C    G        1      2        2 
   9   chr9_79883945     AAsi    G    C        0      0        2 
   9   chr9_79883945     AKia    G    C        0      0        2 
   9   chr9_79883945     AOna    G    C        0      0        2 
   9   chr9_79883945     ASom    G    C        0      0        2 
   9   chr9_79883945     HCab    G    C        1      2        2 
   9   chr9_79883945     HPrz    G    C        1      2        2 
   9   chr9_79883945     ZBoe    G    C        0      0        2 
   9   chr9_79883945     ZGre    G    C        0      0        2 
   9   chr9_79883945     ZHar    G    C        0      0        2 
   9   chr9_79883945   Sample    G    C        0      0        2 
   9   chr9_79888709     AAsi    T    G        0      0        2 
   9   chr9_79888709     AKia    T    G        0      0        2 
   9   chr9_79888709     AOna    T    G        0      0        2 
   9   chr9_79888709     ASom    T    G        0      0        2 
   9   chr9_79888709     HCab    T    G        0      0        2 
   9   chr9_79888709     HPrz    T    G        0      0        2 
   9   chr9_79888709     ZBoe    T    G        1      2        2 
   9   chr9_79888709     ZGre    T    G        1      2        2 
   9   chr9_79888709     ZHar    T    G        0      0        2 
   9   chr9_79888709   Sample    T    G        0      0        2 
   9   chr9_79931086     AAsi    C    G        0      0        2 
   9   chr9_79931086     AKia    C    G        0      0        2 
   9   chr9_79931086     AOna    C    G        0      0        2 
   9   chr9_79931086     ASom    C    G        0      0        2 
   9   chr9_79931086     HCab    C    G        1      2        2 
   9   chr9_79931086     HPrz    C    G        1      2        2 
   9   chr9_79931086     ZBoe    C    G        0      0        2 
   9   chr9_79931086     ZGre    C    G        0      0        2 
   9   chr9_79931086     ZHar    C    G        0      0        2 
   9   chr9_79931086   Sample    C    G        0      0        2 
   9   chr9_79944218     AAsi    C    G        0      0        2 
   9   chr9_79944218     AKia    C    G        0      0        2 
   9   chr9_79944218     AOna    C    G        0      0        2 
   9   chr9_79944218     ASom    C    G        0      0        2 
   9   chr9_79944218     HCab    C    G        0      0        2 
   9   chr9_79944218     HPrz    C    G        0      0        2 
   9   chr9_79944218     ZBoe    C    G        0      0        2 
   9   chr9_79944218     ZGre    C    G        0      0        2 
   9   chr9_79944218     ZHar    C    G        1      2        2 
   9   chr9_79944218   Sample    C    G        0      0        2 
   9   chr9_79946126     AAsi    A    T        0      0        2 
   9   chr9_79946126     AKia    A    T        0      0        2 
   9   chr9_79946126     AOna    A    T        0      0        2 
   9   chr9_79946126     ASom    A    T        0      0        2 
   9   chr9_79946126     HCab    A    T        1      2        2 
   9   chr9_79946126     HPrz    A    T        1      2        2 
   9   chr9_79946126     ZBoe    A    T        0      0        2 
   9   chr9_79946126     ZGre    A    T        0      0        2 
   9   chr9_79946126     ZHar    A    T        0      0        2 
   9   chr9_79946126   Sample    A    T        0      0        2 
   9   chr9_79958029     AAsi    C    A        0      0        2 
   9   chr9_79958029     AKia    C    A        0      0        2 
   9   chr9_79958029     AOna    C    A        0      0        2 
   9   chr9_79958029     ASom    C    A        0      0        2 
   9   chr9_79958029     HCab    C    A        1      2        2 
   9   chr9_79958029     HPrz    C    A        1      2        2 
   9   chr9_79958029     ZBoe    C    A        0      0        2 
   9   chr9_79958029     ZGre    C    A        0      0        2 
   9   chr9_79958029     ZHar    C    A        0      0        2 
   9   chr9_79958029   Sample    C    A        0      0        2 
   9   chr9_79968149     AAsi    C    G        0      0        2 
   9   chr9_79968149     AKia    C    G        0      0        2 
   9   chr9_79968149     AOna    C    G        0      0        2 
   9   chr9_79968149     ASom    C    G        0      0        2 
   9   chr9_79968149     HCab    C    G        0      0        2 
   9   chr9_79968149     HPrz    C    G        0      0        2 
   9   chr9_79968149     ZBoe    C    G        1      2        2 
   9   chr9_79968149     ZGre    C    G        1      2        2 
   9   chr9_79968149     ZHar    C    G        1      2        2 
   9   chr9_79968149   Sample    C    G        0      0        2 
   9   chr9_79977265     AAsi    C    A        0      0        2 
   9   chr9_79977265     AKia    C    A        0      0        2 
   9   chr9_79977265     AOna    C    A        0      0        2 
   9   chr9_79977265     ASom    C    A        0      0        2 
   9   chr9_79977265     HCab    C    A        0      0        2 
   9   chr9_79977265     HPrz    C    A        0      0        2 
   9   chr9_79977265     ZBoe    C    A      0.5      1        2 
   9   chr9_79977265     ZGre    C    A        0      0        2 
   9   chr9_79977265     ZHar    C    A        0      0        2 
   9   chr9_79977265   Sample    C    A        0      0        2 
   9   chr9_79993247     AAsi    T    G        0      0        2 
   9   chr9_79993247     AKia    T    G        0      0        2 
   9   chr9_79993247     AOna    T    G        0      0        2 
   9   chr9_79993247     ASom    T    G      0.5      1        2 
   9   chr9_79993247     HCab    T    G        0      0        2 
   9   chr9_79993247     HPrz    T    G        0      0        2 
   9   chr9_79993247     ZBoe    T    G        0      0        2 
   9   chr9_79993247     ZGre    T    G        0      0        2 
   9   chr9_79993247     ZHar    T    G        0      0        2 
   9   chr9_79993247   Sample    T    G        0      0        2 
   9   chr9_80004392     AAsi    C    A        0      0        2 
   9   chr9_80004392     AKia    C    A        0      0        2 
   9   chr9_80004392     AOna    C    A        0      0        2 
   9   chr9_80004392     ASom    C    A        0      0        2 
   9   chr9_80004392     HCab    C    A        1      2        2 
   9   chr9_80004392     HPrz    C    A        1      2        2 
   9   chr9_80004392     ZBoe    C    A        0      0        2 
   9   chr9_80004392     ZGre    C    A        0      0        2 
   9   chr9_80004392     ZHar    C    A        0      0        2 
   9   chr9_80004392   Sample    C    A        0      0        2 
   9   chr9_80010458     AAsi    C    A        0      0        2 
   9   chr9_80010458     AKia    C    A        0      0        2 
   9   chr9_80010458     AOna    C    A        0      0        2 
   9   chr9_80010458     ASom    C    A        0      0        2 
   9   chr9_80010458     HCab    C    A        1      2        2 
   9   chr9_80010458     HPrz    C    A        1      2        2 
   9   chr9_80010458     ZBoe    C    A        0      0        2 
   9   chr9_80010458     ZGre    C    A        0      0        2 
   9   chr9_80010458     ZHar    C    A        0      0        2 
   9   chr9_80010458   Sample    C    A        0      0        2 
   9   chr9_80014565     AAsi    T    G        0      0        2 
   9   chr9_80014565     AKia    T    G        0      0        2 
   9   chr9_80014565     AOna    T    G        0      0        2 
   9   chr9_80014565     ASom    T    G        0      0        2 
   9   chr9_80014565     HCab    T    G        0      0        2 
   9   chr9_80014565     HPrz    T    G        0      0        2 
   9   chr9_80014565     ZBoe    T    G        0      0        2 
   9   chr9_80014565     ZGre    T    G        0      0        2 
   9   chr9_80014565     ZHar    T    G        1      2        2 
   9   chr9_80014565   Sample    T    G        0      0        2 
   9   chr9_80033509     AAsi    G    T        0      0        2 
   9   chr9_80033509     AKia    G    T        0      0        2 
   9   chr9_80033509     AOna    G    T        0      0        2 
   9   chr9_80033509     ASom    G    T        0      0        2 
   9   chr9_80033509     HCab    G    T        1      2        2 
   9   chr9_80033509     HPrz    G    T        1      2        2 
   9   chr9_80033509     ZBoe    G    T        0      0        2 
   9   chr9_80033509     ZGre    G    T        0      0        2 
   9   chr9_80033509     ZHar    G    T        0      0        2 
   9   chr9_80033509   Sample    G    T        0      0        2 
   9   chr9_80036209     AAsi    A    C      0.5      1        2 
   9   chr9_80036209     AKia    A    C        0      0        2 
   9   chr9_80036209     AOna    A    C        0      0        2 
   9   chr9_80036209     ASom    A    C        0      0        2 
   9   chr9_80036209     HCab    A    C        0      0        2 
   9   chr9_80036209     HPrz    A    C        0      0        2 
   9   chr9_80036209     ZBoe    A    C        0      0        2 
   9   chr9_80036209     ZGre    A    C        0      0        2 
   9   chr9_80036209     ZHar    A    C        0      0        2 
   9   chr9_80036209   Sample    A    C        0      0        2 
   9   chr9_80099006     AAsi    C    A        0      0        2 
   9   chr9_80099006     AKia    C    A        0      0        2 
   9   chr9_80099006     AOna    C    A        0      0        2 
   9   chr9_80099006     ASom    C    A        0      0        2 
   9   chr9_80099006     HCab    C    A        0      0        2 
   9   chr9_80099006     HPrz    C    A        0      0        2 
   9   chr9_80099006     ZBoe    C    A        1      2        2 
   9   chr9_80099006     ZGre    C    A        0      0        2 
   9   chr9_80099006     ZHar    C    A        0      0        2 
   9   chr9_80099006   Sample    C    A        0      0        2 
   9   chr9_80109969     AAsi    T    G        0      0        2 
   9   chr9_80109969     AKia    T    G        0      0        2 
   9   chr9_80109969     AOna    T    G        1      2        2 
   9   chr9_80109969     ASom    T    G        0      0        2 
   9   chr9_80109969     HCab    T    G        0      0        2 
   9   chr9_80109969     HPrz    T    G        0      0        2 
   9   chr9_80109969     ZBoe    T    G        0      0        2 
   9   chr9_80109969     ZGre    T    G        0      0        2 
   9   chr9_80109969     ZHar    T    G        0      0        2 
   9   chr9_80109969   Sample    T    G        0      0        2 
   9   chr9_80120597     AAsi    T    G        0      0        2 
   9   chr9_80120597     AKia    T    G        0      0        2 
   9   chr9_80120597     AOna    T    G        0      0        2 
   9   chr9_80120597     ASom    T    G        0      0        2 
   9   chr9_80120597     HCab    T    G        0      0        2 
   9   chr9_80120597     HPrz    T    G        0      0        2 
   9   chr9_80120597     ZBoe    T    G        0      0        2 
   9   chr9_80120597     ZGre    T    G        0      0        2 
   9   chr9_80120597     ZHar    T    G        1      2        2 
   9   chr9_80120597   Sample    T    G        0      0        2 
   9   chr9_80126030     AAsi    C    A        0      0        2 
   9   chr9_80126030     AKia    C    A        0      0        2 
   9   chr9_80126030     AOna    C    A        0      0        2 
   9   chr9_80126030     ASom    C    A        0      0        2 
   9   chr9_80126030     HCab    C    A        1      2        2 
   9   chr9_80126030     HPrz    C    A        1      2        2 
   9   chr9_80126030     ZBoe    C    A        0      0        2 
   9   chr9_80126030     ZGre    C    A        0      0        2 
   9   chr9_80126030     ZHar    C    A        0      0        2 
   9   chr9_80126030   Sample    C    A        0      0        2 
   9   chr9_80152407     AAsi    G    C        0      0        2 
   9   chr9_80152407     AKia    G    C        0      0        2 
   9   chr9_80152407     AOna    G    C        0      0        2 
   9   chr9_80152407     ASom    G    C        0      0        2 
   9   chr9_80152407     HCab    G    C        0      0        2 
   9   chr9_80152407     HPrz    G    C      0.5      1        2 
   9   chr9_80152407     ZBoe    G    C        0      0        2 
   9   chr9_80152407     ZGre    G    C        0      0        2 
   9   chr9_80152407     ZHar    G    C        0      0        2 
   9   chr9_80152407   Sample    G    C        0      0        2 
   9   chr9_80156113     AAsi    C    A        0      0        2 
   9   chr9_80156113     AKia    C    A        0      0        2 
   9   chr9_80156113     AOna    C    A        0      0        2 
   9   chr9_80156113     ASom    C    A        0      0        2 
   9   chr9_80156113     HCab    C    A        0      0        2 
   9   chr9_80156113     HPrz    C    A        0      0        2 
   9   chr9_80156113     ZBoe    C    A        0      0        2 
   9   chr9_80156113     ZGre    C    A        0      0        2 
   9   chr9_80156113     ZHar    C    A      0.5      1        2 
   9   chr9_80156113   Sample    C    A        0      0        2 
   9   chr9_80162974     AAsi    A    C        0      0        2 
   9   chr9_80162974     AKia    A    C        0      0        2 
   9   chr9_80162974     AOna    A    C        0      0        2 
   9   chr9_80162974     ASom    A    C        0      0        2 
   9   chr9_80162974     HCab    A    C        1      2        2 
   9   chr9_80162974     HPrz    A    C        1      2        2 
   9   chr9_80162974     ZBoe    A    C        0      0        2 
   9   chr9_80162974     ZGre    A    C        0      0        2 
   9   chr9_80162974     ZHar    A    C        0      0        2 
   9   chr9_80162974   Sample    A    C        0      0        2 
   9   chr9_80165222     AAsi    T    G        0      0        2 
   9   chr9_80165222     AKia    T    G        0      0        2 
   9   chr9_80165222     AOna    T    G        0      0        2 
   9   chr9_80165222     ASom    T    G        0      0        2 
   9   chr9_80165222     HCab    T    G        0      0        2 
   9   chr9_80165222     HPrz    T    G        0      0        2 
   9   chr9_80165222     ZBoe    T    G        0      0        2 
   9   chr9_80165222     ZGre    T    G        0      0        2 
   9   chr9_80165222     ZHar    T    G        1      2        2 
   9   chr9_80165222   Sample    T    G        0      0        2 
   9   chr9_80179757     AAsi    A    C        0      0        2 
   9   chr9_80179757     AKia    A    C        0      0        2 
   9   chr9_80179757     AOna    A    C        0      0        2 
   9   chr9_80179757     ASom    A    C        0      0        2 
   9   chr9_80179757     HCab    A    C        0      0        2 
   9   chr9_80179757     HPrz    A    C        0      0        2 
   9   chr9_80179757     ZBoe    A    C        0      0        2 
   9   chr9_80179757     ZGre    A    C        1      2        2 
   9   chr9_80179757     ZHar    A    C        0      0        2 
   9   chr9_80179757   Sample    A    C        0      0        2 
   9   chr9_80227309     AAsi    G    C        1      2        2 
   9   chr9_80227309     AKia    G    C        0      0        2 
   9   chr9_80227309     AOna    G    C        0      0        2 
   9   chr9_80227309     ASom    G    C        1      2        2 
   9   chr9_80227309     HCab    G    C        0      0        2 
   9   chr9_80227309     HPrz    G    C        0      0        2 
   9   chr9_80227309     ZBoe    G    C        0      0        2 
   9   chr9_80227309     ZGre    G    C        0      0        2 
   9   chr9_80227309     ZHar    G    C        0      0        2 
   9   chr9_80227309   Sample    G    C        1      2        2 
   9   chr9_80238093     AAsi    C    A        0      0        2 
   9   chr9_80238093     AKia    C    A        0      0        2 
   9   chr9_80238093     AOna    C    A        0      0        2 
   9   chr9_80238093     ASom    C    A        0      0        2 
   9   chr9_80238093     HCab    C    A        1      2        2 
   9   chr9_80238093     HPrz    C    A        1      2        2 
   9   chr9_80238093     ZBoe    C    A        0      0        2 
   9   chr9_80238093     ZGre    C    A        0      0        2 
   9   chr9_80238093     ZHar    C    A        0      0        2 
   9   chr9_80238093   Sample    C    A        0      0        2 
   9   chr9_80262414     AAsi    G    T        0      0        2 
   9   chr9_80262414     AKia    G    T        0      0        2 
   9   chr9_80262414     AOna    G    T        0      0        2 
   9   chr9_80262414     ASom    G    T        0      0        2 
   9   chr9_80262414     HCab    G    T        1      2        2 
   9   chr9_80262414     HPrz    G    T        1      2        2 
   9   chr9_80262414     ZBoe    G    T        0      0        2 
   9   chr9_80262414     ZGre    G    T        0      0        2 
   9   chr9_80262414     ZHar    G    T        0      0        2 
   9   chr9_80262414   Sample    G    T        0      0        2 
   9   chr9_80359153     AAsi    C    G        0      0        2 
   9   chr9_80359153     AKia    C    G        0      0        2 
   9   chr9_80359153     AOna    C    G        0      0        2 
   9   chr9_80359153     ASom    C    G        0      0        2 
   9   chr9_80359153     HCab    C    G        0      0        2 
   9   chr9_80359153     HPrz    C    G        0      0        2 
   9   chr9_80359153     ZBoe    C    G      0.5      1        2 
   9   chr9_80359153     ZGre    C    G        1      2        2 
   9   chr9_80359153     ZHar    C    G        0      0        2 
   9   chr9_80359153   Sample    C    G        0      0        2 
   9   chr9_80368660     AAsi    T    A        0      0        2 
   9   chr9_80368660     AKia    T    A        0      0        2 
   9   chr9_80368660     AOna    T    A      0.5      1        2 
   9   chr9_80368660     ASom    T    A        0      0        2 
   9   chr9_80368660     HCab    T    A        0      0        2 
   9   chr9_80368660     HPrz    T    A        0      0        2 
   9   chr9_80368660     ZBoe    T    A        0      0        2 
   9   chr9_80368660     ZGre    T    A        0      0        2 
   9   chr9_80368660     ZHar    T    A        0      0        2 
   9   chr9_80368660   Sample    T    A        0      0        2 
   9   chr9_80408840     AAsi    G    C        1      2        2 
   9   chr9_80408840     AKia    G    C        0      0        2 
   9   chr9_80408840     AOna    G    C        0      0        2 
   9   chr9_80408840     ASom    G    C        1      2        2 
   9   chr9_80408840     HCab    G    C        1      2        2 
   9   chr9_80408840     HPrz    G    C        1      2        2 
   9   chr9_80408840     ZBoe    G    C        0      0        2 
   9   chr9_80408840     ZGre    G    C        0      0        2 
   9   chr9_80408840     ZHar    G    C        0      0        2 
   9   chr9_80408840   Sample    G    C        1      2        2 
   9   chr9_80418337     AAsi    G    T        0      0        2 
   9   chr9_80418337     AKia    G    T        0      0        2 
   9   chr9_80418337     AOna    G    T        0      0        2 
   9   chr9_80418337     ASom    G    T        0      0        2 
   9   chr9_80418337     HCab    G    T        1      2        2 
   9   chr9_80418337     HPrz    G    T        1      2        2 
   9   chr9_80418337     ZBoe    G    T        0      0        2 
   9   chr9_80418337     ZGre    G    T        0      0        2 
   9   chr9_80418337     ZHar    G    T        0      0        2 
   9   chr9_80418337   Sample    G    T        0      0        2 
   9   chr9_80445761     AAsi    G    C        0      0        2 
   9   chr9_80445761     AKia    G    C        0      0        2 
   9   chr9_80445761     AOna    G    C        0      0        2 
   9   chr9_80445761     ASom    G    C        1      2        2 
   9   chr9_80445761     HCab    G    C        0      0        2 
   9   chr9_80445761     HPrz    G    C        0      0        2 
   9   chr9_80445761     ZBoe    G    C        0      0        2 
   9   chr9_80445761     ZGre    G    C        0      0        2 
   9   chr9_80445761     ZHar    G    C        0      0        2 
   9   chr9_80445761   Sample    G    C        0      0        2 
   9   chr9_80446926     AAsi    T    G        1      2        2 
   9   chr9_80446926     AKia    T    G        0      0        2 
   9   chr9_80446926     AOna    T    G        0      0        2 
   9   chr9_80446926     ASom    T    G        0      0        2 
   9   chr9_80446926     HCab    T    G        0      0        2 
   9   chr9_80446926     HPrz    T    G        0      0        2 
   9   chr9_80446926     ZBoe    T    G        0      0        2 
   9   chr9_80446926     ZGre    T    G        0      0        2 
   9   chr9_80446926     ZHar    T    G        0      0        2 
   9   chr9_80446926   Sample    T    G        0      0        2 
   9   chr9_80510453     AAsi    T    G        0      0        2 
   9   chr9_80510453     AKia    T    G        0      0        2 
   9   chr9_80510453     AOna    T    G        0      0        2 
   9   chr9_80510453     ASom    T    G        0      0        2 
   9   chr9_80510453     HCab    T    G        1      2        2 
   9   chr9_80510453     HPrz    T    G        1      2        2 
   9   chr9_80510453     ZBoe    T    G        0      0        2 
   9   chr9_80510453     ZGre    T    G        0      0        2 
   9   chr9_80510453     ZHar    T    G        0      0        2 
   9   chr9_80510453   Sample    T    G        0      0        2 
   9   chr9_80517139     AAsi    C    A        0      0        2 
   9   chr9_80517139     AKia    C    A        0      0        2 
   9   chr9_80517139     AOna    C    A        0      0        2 
   9   chr9_80517139     ASom    C    A        0      0        2 
   9   chr9_80517139     HCab    C    A        1      2        2 
   9   chr9_80517139     HPrz    C    A        1      2        2 
   9   chr9_80517139     ZBoe    C    A        0      0        2 
   9   chr9_80517139     ZGre    C    A        0      0        2 
   9   chr9_80517139     ZHar    C    A        0      0        2 
   9   chr9_80517139   Sample    C    A        0      0        2 
   9   chr9_80518754     AAsi    G    C        0      0        2 
   9   chr9_80518754     AKia    G    C        0      0        2 
   9   chr9_80518754     AOna    G    C        0      0        2 
   9   chr9_80518754     ASom    G    C        0      0        2 
   9   chr9_80518754     HCab    G    C      0.5      1        2 
   9   chr9_80518754     HPrz    G    C        0      0        2 
   9   chr9_80518754     ZBoe    G    C        0      0        2 
   9   chr9_80518754     ZGre    G    C        0      0        2 
   9   chr9_80518754     ZHar    G    C        0      0        2 
   9   chr9_80518754   Sample    G    C        0      0        2 
   9   chr9_80553804     AAsi    T    A        0      0        2 
   9   chr9_80553804     AKia    T    A        0      0        2 
   9   chr9_80553804     AOna    T    A        0      0        2 
   9   chr9_80553804     ASom    T    A        0      0        2 
   9   chr9_80553804     HCab    T    A        0      0        2 
   9   chr9_80553804     HPrz    T    A      0.5      1        2 
   9   chr9_80553804     ZBoe    T    A        0      0        2 
   9   chr9_80553804     ZGre    T    A        0      0        2 
   9   chr9_80553804     ZHar    T    A        0      0        2 
   9   chr9_80553804   Sample    T    A        0      0        2 
   9   chr9_80571346     AAsi    G    T        0      0        2 
   9   chr9_80571346     AKia    G    T        0      0        2 
   9   chr9_80571346     AOna    G    T        0      0        2 
   9   chr9_80571346     ASom    G    T        0      0        2 
   9   chr9_80571346     HCab    G    T        0      0        2 
   9   chr9_80571346     HPrz    G    T        0      0        2 
   9   chr9_80571346     ZBoe    G    T        0      0        2 
   9   chr9_80571346     ZGre    G    T        0      0        2 
   9   chr9_80571346     ZHar    G    T        1      2        2 
   9   chr9_80571346   Sample    G    T        0      0        2 
   9   chr9_80599225     AAsi    C    A        1      2        2 
   9   chr9_80599225     AKia    C    A        1      2        2 
   9   chr9_80599225     AOna    C    A        1      2        2 
   9   chr9_80599225     ASom    C    A        1      2        2 
   9   chr9_80599225     HCab    C    A        0      0        2 
   9   chr9_80599225     HPrz    C    A        0      0        2 
   9   chr9_80599225     ZBoe    C    A        0      0        2 
   9   chr9_80599225     ZGre    C    A        0      0        2 
   9   chr9_80599225     ZHar    C    A        0      0        2 
   9   chr9_80599225   Sample    C    A        1      2        2 
   9   chr9_80613145     AAsi    G    C        0      0        2 
   9   chr9_80613145     AKia    G    C        0      0        2 
   9   chr9_80613145     AOna    G    C        0      0        2 
   9   chr9_80613145     ASom    G    C        0      0        2 
   9   chr9_80613145     HCab    G    C        0      0        2 
   9   chr9_80613145     HPrz    G    C        0      0        2 
   9   chr9_80613145     ZBoe    G    C      0.5      1        2 
   9   chr9_80613145     ZGre    G    C        0      0        2 
   9   chr9_80613145     ZHar    G    C        0      0        2 
   9   chr9_80613145   Sample    G    C        0      0        2 
   9   chr9_80628075     AAsi    C    A        0      0        2 
   9   chr9_80628075     AKia    C    A        0      0        2 
   9   chr9_80628075     AOna    C    A        0      0        2 
   9   chr9_80628075     ASom    C    A        0      0        2 
   9   chr9_80628075     HCab    C    A        0      0        2 
   9   chr9_80628075     HPrz    C    A        0      0        2 
   9   chr9_80628075     ZBoe    C    A        0      0        2 
   9   chr9_80628075     ZGre    C    A        0      0        2 
   9   chr9_80628075     ZHar    C    A        1      2        2 
   9   chr9_80628075   Sample    C    A        0      0        2 
   9   chr9_80634558     AAsi    A    C      0.5      1        2 
   9   chr9_80634558     AKia    A    C        1      2        2 
   9   chr9_80634558     AOna    A    C      0.5      1        2 
   9   chr9_80634558     ASom    A    C      0.5      1        2 
   9   chr9_80634558     HCab    A    C        0      0        2 
   9   chr9_80634558     HPrz    A    C        0      0        2 
   9   chr9_80634558     ZBoe    A    C      0.5      1        2 
   9   chr9_80634558     ZGre    A    C        1      2        2 
   9   chr9_80634558     ZHar    A    C      0.5      1        2 
   9   chr9_80634558   Sample    A    C        0      0        2 
   9   chr9_80659872     AAsi    C    G        0      0        2 
   9   chr9_80659872     AKia    C    G        0      0        2 
   9   chr9_80659872     AOna    C    G        0      0        2 
   9   chr9_80659872     ASom    C    G        0      0        2 
   9   chr9_80659872     HCab    C    G        0      0        2 
   9   chr9_80659872     HPrz    C    G        1      2        2 
   9   chr9_80659872     ZBoe    C    G        0      0        2 
   9   chr9_80659872     ZGre    C    G        0      0        2 
   9   chr9_80659872     ZHar    C    G        0      0        2 
   9   chr9_80659872   Sample    C    G        0      0        2 
   9   chr9_80676872     AAsi    G    T        0      0        2 
   9   chr9_80676872     AKia    G    T        0      0        2 
   9   chr9_80676872     AOna    G    T        0      0        2 
   9   chr9_80676872     ASom    G    T        0      0        2 
   9   chr9_80676872     HCab    G    T        0      0        2 
   9   chr9_80676872     HPrz    G    T        0      0        2 
   9   chr9_80676872     ZBoe    G    T        0      0        2 
   9   chr9_80676872     ZGre    G    T        1      2        2 
   9   chr9_80676872     ZHar    G    T        0      0        2 
   9   chr9_80676872   Sample    G    T        0      0        2 
   9   chr9_80713012     AAsi    G    C        1      2        2 
   9   chr9_80713012     AKia    G    C        0      0        2 
   9   chr9_80713012     AOna    G    C        0      0        2 
   9   chr9_80713012     ASom    G    C        0      0        2 
   9   chr9_80713012     HCab    G    C        0      0        2 
   9   chr9_80713012     HPrz    G    C        0      0        2 
   9   chr9_80713012     ZBoe    G    C        0      0        2 
   9   chr9_80713012     ZGre    G    C        0      0        2 
   9   chr9_80713012     ZHar    G    C        0      0        2 
   9   chr9_80713012   Sample    G    C        1      2        2 
   9   chr9_80714412     AAsi    C    G        0      0        2 
   9   chr9_80714412     AKia    C    G        0      0        2 
   9   chr9_80714412     AOna    C    G        0      0        2 
   9   chr9_80714412     ASom    C    G        0      0        2 
   9   chr9_80714412     HCab    C    G        1      2        2 
   9   chr9_80714412     HPrz    C    G        1      2        2 
   9   chr9_80714412     ZBoe    C    G        0      0        2 
   9   chr9_80714412     ZGre    C    G        0      0        2 
   9   chr9_80714412     ZHar    C    G        0      0        2 
   9   chr9_80714412   Sample    C    G        0      0        2 
   9   chr9_80755760     AAsi    G    C        0      0        2 
   9   chr9_80755760     AKia    G    C        0      0        2 
   9   chr9_80755760     AOna    G    C      0.5      1        2 
   9   chr9_80755760     ASom    G    C        0      0        2 
   9   chr9_80755760     HCab    G    C        0      0        2 
   9   chr9_80755760     HPrz    G    C        0      0        2 
   9   chr9_80755760     ZBoe    G    C        0      0        2 
   9   chr9_80755760     ZGre    G    C        0      0        2 
   9   chr9_80755760     ZHar    G    C        0      0        2 
   9   chr9_80755760   Sample    G    C        0      0        2 
   9   chr9_80761280     AAsi    T    G        0      0        2 
   9   chr9_80761280     AKia    T    G        1      2        2 
   9   chr9_80761280     AOna    T    G      0.5      1        2 
   9   chr9_80761280     ASom    T    G        0      0        2 
   9   chr9_80761280     HCab    T    G        0      0        2 
   9   chr9_80761280     HPrz    T    G        0      0        2 
   9   chr9_80761280     ZBoe    T    G        0      0        2 
   9   chr9_80761280     ZGre    T    G        0      0        2 
   9   chr9_80761280     ZHar    T    G        0      0        2 
   9   chr9_80761280   Sample    T    G        0      0        2 
   9   chr9_80763474     AAsi    T    G        1      2        2 
   9   chr9_80763474     AKia    T    G        0      0        2 
   9   chr9_80763474     AOna    T    G        0      0        2 
   9   chr9_80763474     ASom    T    G        1      2        2 
   9   chr9_80763474     HCab    T    G        0      0        2 
   9   chr9_80763474     HPrz    T    G        0      0        2 
   9   chr9_80763474     ZBoe    T    G        0      0        2 
   9   chr9_80763474     ZGre    T    G        0      0        2 
   9   chr9_80763474     ZHar    T    G        0      0        2 
   9   chr9_80763474   Sample    T    G        1      2        2 
   9   chr9_80767794     AAsi    A    C        0      0        2 
   9   chr9_80767794     AKia    A    C        0      0        2 
   9   chr9_80767794     AOna    A    C        0      0        2 
   9   chr9_80767794     ASom    A    C        0      0        2 
   9   chr9_80767794     HCab    A    C        0      0        2 
   9   chr9_80767794     HPrz    A    C        0      0        2 
   9   chr9_80767794     ZBoe    A    C      0.5      1        2 
   9   chr9_80767794     ZGre    A    C        0      0        2 
   9   chr9_80767794     ZHar    A    C        0      0        2 
   9   chr9_80767794   Sample    A    C        0      0        2 
   9   chr9_80781744     AAsi    C    G        0      0        2 
   9   chr9_80781744     AKia    C    G      0.5      1        2 
   9   chr9_80781744     AOna    C    G        0      0        2 
   9   chr9_80781744     ASom    C    G        0      0        2 
   9   chr9_80781744     HCab    C    G        0      0        2 
   9   chr9_80781744     HPrz    C    G        0      0        2 
   9   chr9_80781744     ZBoe    C    G        0      0        2 
   9   chr9_80781744     ZGre    C    G        0      0        2 
   9   chr9_80781744     ZHar    C    G        0      0        2 
   9   chr9_80781744   Sample    C    G        0      0        2 
   9   chr9_80790866     AAsi    C    A        0      0        2 
   9   chr9_80790866     AKia    C    A        0      0        2 
   9   chr9_80790866     AOna    C    A        0      0        2 
   9   chr9_80790866     ASom    C    A        0      0        2 
   9   chr9_80790866     HCab    C    A        1      2        2 
   9   chr9_80790866     HPrz    C    A      0.5      1        2 
   9   chr9_80790866     ZBoe    C    A        0      0        2 
   9   chr9_80790866     ZGre    C    A        0      0        2 
   9   chr9_80790866     ZHar    C    A        0      0        2 
   9   chr9_80790866   Sample    C    A        0      0        2 
   9   chr9_80794067     AAsi    T    G      0.5      1        2 
   9   chr9_80794067     AKia    T    G        0      0        2 
   9   chr9_80794067     AOna    T    G        0      0        2 
   9   chr9_80794067     ASom    T    G        0      0        2 
   9   chr9_80794067     HCab    T    G        0      0        2 
   9   chr9_80794067     HPrz    T    G        0      0        2 
   9   chr9_80794067     ZBoe    T    G        0      0        2 
   9   chr9_80794067     ZGre    T    G        0      0        2 
   9   chr9_80794067     ZHar    T    G        0      0        2 
   9   chr9_80794067   Sample    T    G        1      2        2 
   9   chr9_80803734     AAsi    C    G        0      0        2 
   9   chr9_80803734     AKia    C    G        0      0        2 
   9   chr9_80803734     AOna    C    G        0      0        2 
   9   chr9_80803734     ASom    C    G        0      0        2 
   9   chr9_80803734     HCab    C    G        0      0        2 
   9   chr9_80803734     HPrz    C    G        0      0        2 
   9   chr9_80803734     ZBoe    C    G      0.5      1        2 
   9   chr9_80803734     ZGre    C    G        0      0        2 
   9   chr9_80803734     ZHar    C    G        0      0        2 
   9   chr9_80803734   Sample    C    G        0      0        2 
   9   chr9_80834661     AAsi    G    C        1      2        2 
   9   chr9_80834661     AKia    G    C        0      0        2 
   9   chr9_80834661     AOna    G    C        0      0        2 
   9   chr9_80834661     ASom    G    C        1      2        2 
   9   chr9_80834661     HCab    G    C        0      0        2 
   9   chr9_80834661     HPrz    G    C        0      0        2 
   9   chr9_80834661     ZBoe    G    C        0      0        2 
   9   chr9_80834661     ZGre    G    C        0      0        2 
   9   chr9_80834661     ZHar    G    C        0      0        2 
   9   chr9_80834661   Sample    G    C        1      2        2 
   9   chr9_80847678     AAsi    A    C        0      0        2 
   9   chr9_80847678     AKia    A    C        0      0        2 
   9   chr9_80847678     AOna    A    C        0      0        2 
   9   chr9_80847678     ASom    A    C        0      0        2 
   9   chr9_80847678     HCab    A    C        0      0        2 
   9   chr9_80847678     HPrz    A    C        1      2        2 
   9   chr9_80847678     ZBoe    A    C        0      0        2 
   9   chr9_80847678     ZGre    A    C        0      0        2 
   9   chr9_80847678     ZHar    A    C        0      0        2 
   9   chr9_80847678   Sample    A    C        0      0        2 
   9   chr9_80857624     AAsi    T    G        0      0        2 
   9   chr9_80857624     AKia    T    G        0      0        2 
   9   chr9_80857624     AOna    T    G        0      0        2 
   9   chr9_80857624     ASom    T    G        0      0        2 
   9   chr9_80857624     HCab    T    G        0      0        2 
   9   chr9_80857624     HPrz    T    G        0      0        2 
   9   chr9_80857624     ZBoe    T    G        0      0        2 
   9   chr9_80857624     ZGre    T    G        1      2        2 
   9   chr9_80857624     ZHar    T    G        0      0        2 
   9   chr9_80857624   Sample    T    G        0      0        2 
   9   chr9_80873197     AAsi    T    G        0      0        2 
   9   chr9_80873197     AKia    T    G      0.5      1        2 
   9   chr9_80873197     AOna    T    G        0      0        2 
   9   chr9_80873197     ASom    T    G        0      0        2 
   9   chr9_80873197     HCab    T    G        0      0        2 
   9   chr9_80873197     HPrz    T    G        0      0        2 
   9   chr9_80873197     ZBoe    T    G        0      0        2 
   9   chr9_80873197     ZGre    T    G        0      0        2 
   9   chr9_80873197     ZHar    T    G        0      0        2 
   9   chr9_80873197   Sample    T    G        0      0        2 
   9   chr9_80891258     AAsi    G    C        0      0        2 
   9   chr9_80891258     AKia    G    C        0      0        2 
   9   chr9_80891258     AOna    G    C        0      0        2 
   9   chr9_80891258     ASom    G    C        0      0        2 
   9   chr9_80891258     HCab    G    C        0      0        2 
   9   chr9_80891258     HPrz    G    C        0      0        2 
   9   chr9_80891258     ZBoe    G    C        0      0        2 
   9   chr9_80891258     ZGre    G    C        1      2        2 
   9   chr9_80891258     ZHar    G    C        0      0        2 
   9   chr9_80891258   Sample    G    C        0      0        2 
   9   chr9_80930557     AAsi    A    C        0      0        2 
   9   chr9_80930557     AKia    A    C        0      0        2 
   9   chr9_80930557     AOna    A    C      0.5      1        2 
   9   chr9_80930557     ASom    A    C        0      0        2 
   9   chr9_80930557     HCab    A    C        0      0        2 
   9   chr9_80930557     HPrz    A    C        0      0        2 
   9   chr9_80930557     ZBoe    A    C        0      0        2 
   9   chr9_80930557     ZGre    A    C        0      0        2 
   9   chr9_80930557     ZHar    A    C        0      0        2 
   9   chr9_80930557   Sample    A    C        0      0        2 
   9   chr9_80936059     AAsi    C    A        0      0        2 
   9   chr9_80936059     AKia    C    A        0      0        2 
   9   chr9_80936059     AOna    C    A        0      0        2 
   9   chr9_80936059     ASom    C    A        0      0        2 
   9   chr9_80936059     HCab    C    A      0.5      1        2 
   9   chr9_80936059     HPrz    C    A        0      0        2 
   9   chr9_80936059     ZBoe    C    A        0      0        2 
   9   chr9_80936059     ZGre    C    A        0      0        2 
   9   chr9_80936059     ZHar    C    A        0      0        2 
   9   chr9_80936059   Sample    C    A        0      0        2 
   9   chr9_80960457     AAsi    A    C        0      0        2 
   9   chr9_80960457     AKia    A    C        0      0        2 
   9   chr9_80960457     AOna    A    C        0      0        2 
   9   chr9_80960457     ASom    A    C        0      0        2 
   9   chr9_80960457     HCab    A    C        0      0        2 
   9   chr9_80960457     HPrz    A    C        0      0        2 
   9   chr9_80960457     ZBoe    A    C        0      0        2 
   9   chr9_80960457     ZGre    A    C        1      2        2 
   9   chr9_80960457     ZHar    A    C        0      0        2 
   9   chr9_80960457   Sample    A    C        0      0        2 
   9   chr9_80967198     AAsi    G    C        0      0        2 
   9   chr9_80967198     AKia    G    C        0      0        2 
   9   chr9_80967198     AOna    G    C        0      0        2 
   9   chr9_80967198     ASom    G    C        0      0        2 
   9   chr9_80967198     HCab    G    C        1      2        2 
   9   chr9_80967198     HPrz    G    C        1      2        2 
   9   chr9_80967198     ZBoe    G    C        0      0        2 
   9   chr9_80967198     ZGre    G    C        0      0        2 
   9   chr9_80967198     ZHar    G    C        0      0        2 
   9   chr9_80967198   Sample    G    C        0      0        2 
   9   chr9_80968071     AAsi    A    C        0      0        2 
   9   chr9_80968071     AKia    A    C        0      0        2 
   9   chr9_80968071     AOna    A    C        0      0        2 
   9   chr9_80968071     ASom    A    C        0      0        2 
   9   chr9_80968071     HCab    A    C        1      2        2 
   9   chr9_80968071     HPrz    A    C        1      2        2 
   9   chr9_80968071     ZBoe    A    C        0      0        2 
   9   chr9_80968071     ZGre    A    C        0      0        2 
   9   chr9_80968071     ZHar    A    C        0      0        2 
   9   chr9_80968071   Sample    A    C        0      0        2 
   9   chr9_80969485     AAsi    T    G        0      0        2 
   9   chr9_80969485     AKia    T    G        0      0        2 
   9   chr9_80969485     AOna    T    G        0      0        2 
   9   chr9_80969485     ASom    T    G        0      0        2 
   9   chr9_80969485     HCab    T    G        0      0        2 
   9   chr9_80969485     HPrz    T    G        0      0        2 
   9   chr9_80969485     ZBoe    T    G        0      0        2 
   9   chr9_80969485     ZGre    T    G      0.5      1        2 
   9   chr9_80969485     ZHar    T    G        0      0        2 
   9   chr9_80969485   Sample    T    G        0      0        2 
   9   chr9_80981069     AAsi    T    G        0      0        2 
   9   chr9_80981069     AKia    T    G        0      0        2 
   9   chr9_80981069     AOna    T    G        0      0        2 
   9   chr9_80981069     ASom    T    G        0      0        2 
   9   chr9_80981069     HCab    T    G        1      2        2 
   9   chr9_80981069     HPrz    T    G        1      2        2 
   9   chr9_80981069     ZBoe    T    G        0      0        2 
   9   chr9_80981069     ZGre    T    G        0      0        2 
   9   chr9_80981069     ZHar    T    G        0      0        2 
   9   chr9_80981069   Sample    T    G        0      0        2 
   9   chr9_80987890     AAsi    C    G        0      0        2 
   9   chr9_80987890     AKia    C    G        1      2        2 
   9   chr9_80987890     AOna    C    G        1      2        2 
   9   chr9_80987890     ASom    C    G        0      0        2 
   9   chr9_80987890     HCab    C    G        0      0        2 
   9   chr9_80987890     HPrz    C    G        0      0        2 
   9   chr9_80987890     ZBoe    C    G        0      0        2 
   9   chr9_80987890     ZGre    C    G        0      0        2 
   9   chr9_80987890     ZHar    C    G        0      0        2 
   9   chr9_80987890   Sample    C    G        0      0        2 
   9   chr9_81003018     AAsi    A    C        0      0        2 
   9   chr9_81003018     AKia    A    C        0      0        2 
   9   chr9_81003018     AOna    A    C        0      0        2 
   9   chr9_81003018     ASom    A    C        0      0        2 
   9   chr9_81003018     HCab    A    C        0      0        2 
   9   chr9_81003018     HPrz    A    C        0      0        2 
   9   chr9_81003018     ZBoe    A    C        0      0        2 
   9   chr9_81003018     ZGre    A    C        1      2        2 
   9   chr9_81003018     ZHar    A    C        0      0        2 
   9   chr9_81003018   Sample    A    C        0      0        2 
   9   chr9_81013984     AAsi    T    A        0      0        2 
   9   chr9_81013984     AKia    T    A        0      0        2 
   9   chr9_81013984     AOna    T    A        0      0        2 
   9   chr9_81013984     ASom    T    A        0      0        2 
   9   chr9_81013984     HCab    T    A        1      2        2 
   9   chr9_81013984     HPrz    T    A        1      2        2 
   9   chr9_81013984     ZBoe    T    A        0      0        2 
   9   chr9_81013984     ZGre    T    A        0      0        2 
   9   chr9_81013984     ZHar    T    A        0      0        2 
   9   chr9_81013984   Sample    T    A        0      0        2 
   9   chr9_81026188     AAsi    A    T        0      0        2 
   9   chr9_81026188     AKia    A    T        0      0        2 
   9   chr9_81026188     AOna    A    T        0      0        2 
   9   chr9_81026188     ASom    A    T        0      0        2 
   9   chr9_81026188     HCab    A    T        0      0        2 
   9   chr9_81026188     HPrz    A    T        0      0        2 
   9   chr9_81026188     ZBoe    A    T        0      0        2 
   9   chr9_81026188     ZGre    A    T      0.5      1        2 
   9   chr9_81026188     ZHar    A    T        0      0        2 
   9   chr9_81026188   Sample    A    T        0      0        2 
   9   chr9_81027826     AAsi    A    C        0      0        2 
   9   chr9_81027826     AKia    A    C        0      0        2 
   9   chr9_81027826     AOna    A    C        0      0        2 
   9   chr9_81027826     ASom    A    C        0      0        2 
   9   chr9_81027826     HCab    A    C        0      0        2 
   9   chr9_81027826     HPrz    A    C        0      0        2 
   9   chr9_81027826     ZBoe    A    C        0      0        2 
   9   chr9_81027826     ZGre    A    C        0      0        2 
   9   chr9_81027826     ZHar    A    C        1      2        2 
   9   chr9_81027826   Sample    A    C        0      0        2 
   9   chr9_81052464     AAsi    C    G        0      0        2 
   9   chr9_81052464     AKia    C    G        0      0        2 
   9   chr9_81052464     AOna    C    G        0      0        2 
   9   chr9_81052464     ASom    C    G        0      0        2 
   9   chr9_81052464     HCab    C    G        1      2        2 
   9   chr9_81052464     HPrz    C    G        1      2        2 
   9   chr9_81052464     ZBoe    C    G        0      0        2 
   9   chr9_81052464     ZGre    C    G        0      0        2 
   9   chr9_81052464     ZHar    C    G        0      0        2 
   9   chr9_81052464   Sample    C    G        0      0        2 
   9   chr9_81085772     AAsi    G    C        0      0        2 
   9   chr9_81085772     AKia    G    C        0      0        2 
   9   chr9_81085772     AOna    G    C        0      0        2 
   9   chr9_81085772     ASom    G    C        0      0        2 
   9   chr9_81085772     HCab    G    C        0      0        2 
   9   chr9_81085772     HPrz    G    C        0      0        2 
   9   chr9_81085772     ZBoe    G    C        0      0        2 
   9   chr9_81085772     ZGre    G    C        1      2        2 
   9   chr9_81085772     ZHar    G    C        0      0        2 
   9   chr9_81085772   Sample    G    C        0      0        2 
   9   chr9_81091830     AAsi    G    C        0      0        2 
   9   chr9_81091830     AKia    G    C        0      0        2 
   9   chr9_81091830     AOna    G    C      0.5      1        2 
   9   chr9_81091830     ASom    G    C        0      0        2 
   9   chr9_81091830     HCab    G    C        0      0        2 
   9   chr9_81091830     HPrz    G    C        0      0        2 
   9   chr9_81091830     ZBoe    G    C        0      0        2 
   9   chr9_81091830     ZGre    G    C        0      0        2 
   9   chr9_81091830     ZHar    G    C        0      0        2 
   9   chr9_81091830   Sample    G    C        0      0        2 
   9   chr9_81097282     AAsi    C    G        0      0        2 
   9   chr9_81097282     AKia    C    G        0      0        2 
   9   chr9_81097282     AOna    C    G        0      0        2 
   9   chr9_81097282     ASom    C    G        0      0        2 
   9   chr9_81097282     HCab    C    G        1      2        2 
   9   chr9_81097282     HPrz    C    G        1      2        2 
   9   chr9_81097282     ZBoe    C    G        0      0        2 
   9   chr9_81097282     ZGre    C    G        0      0        2 
   9   chr9_81097282     ZHar    C    G        0      0        2 
   9   chr9_81097282   Sample    C    G        0      0        2 
   9   chr9_81099828     AAsi    A    C      0.5      1        2 
   9   chr9_81099828     AKia    A    C        0      0        2 
   9   chr9_81099828     AOna    A    C        0      0        2 
   9   chr9_81099828     ASom    A    C        0      0        2 
   9   chr9_81099828     HCab    A    C        0      0        2 
   9   chr9_81099828     HPrz    A    C        0      0        2 
   9   chr9_81099828     ZBoe    A    C        0      0        2 
   9   chr9_81099828     ZGre    A    C        0      0        2 
   9   chr9_81099828     ZHar    A    C        0      0        2 
   9   chr9_81099828   Sample    A    C        0      0        2 
   9   chr9_81133024     AAsi    T    G        0      0        2 
   9   chr9_81133024     AKia    T    G        0      0        2 
   9   chr9_81133024     AOna    T    G        0      0        2 
   9   chr9_81133024     ASom    T    G        0      0        2 
   9   chr9_81133024     HCab    T    G        0      0        2 
   9   chr9_81133024     HPrz    T    G        0      0        2 
   9   chr9_81133024     ZBoe    T    G        0      0        2 
   9   chr9_81133024     ZGre    T    G        1      2        2 
   9   chr9_81133024     ZHar    T    G        0      0        2 
   9   chr9_81133024   Sample    T    G        0      0        2 
   9   chr9_81160449     AAsi    A    T        0      0        2 
   9   chr9_81160449     AKia    A    T        0      0        2 
   9   chr9_81160449     AOna    A    T        0      0        2 
   9   chr9_81160449     ASom    A    T        0      0        2 
   9   chr9_81160449     HCab    A    T        0      0        2 
   9   chr9_81160449     HPrz    A    T        0      0        2 
   9   chr9_81160449     ZBoe    A    T        0      0        2 
   9   chr9_81160449     ZGre    A    T        1      2        2 
   9   chr9_81160449     ZHar    A    T        0      0        2 
   9   chr9_81160449   Sample    A    T        0      0        2 
   9   chr9_81174192     AAsi    C    G        0      0        2 
   9   chr9_81174192     AKia    C    G        0      0        2 
   9   chr9_81174192     AOna    C    G        0      0        2 
   9   chr9_81174192     ASom    C    G        0      0        2 
   9   chr9_81174192     HCab    C    G        0      0        2 
   9   chr9_81174192     HPrz    C    G        0      0        2 
   9   chr9_81174192     ZBoe    C    G        0      0        2 
   9   chr9_81174192     ZGre    C    G        1      2        2 
   9   chr9_81174192     ZHar    C    G        0      0        2 
   9   chr9_81174192   Sample    C    G        0      0        2 
   9   chr9_81217546     AAsi    T    A        0      0        2 
   9   chr9_81217546     AKia    T    A        0      0        2 
   9   chr9_81217546     AOna    T    A      0.5      1        2 
   9   chr9_81217546     ASom    T    A        0      0        2 
   9   chr9_81217546     HCab    T    A        0      0        2 
   9   chr9_81217546     HPrz    T    A        0      0        2 
   9   chr9_81217546     ZBoe    T    A        0      0        2 
   9   chr9_81217546     ZGre    T    A        0      0        2 
   9   chr9_81217546     ZHar    T    A        0      0        2 
   9   chr9_81217546   Sample    T    A        0      0        2 
   9   chr9_81218302     AAsi    C    A        0      0        2 
   9   chr9_81218302     AKia    C    A        0      0        2 
   9   chr9_81218302     AOna    C    A        0      0        2 
   9   chr9_81218302     ASom    C    A        0      0        2 
   9   chr9_81218302     HCab    C    A        1      2        2 
   9   chr9_81218302     HPrz    C    A        1      2        2 
   9   chr9_81218302     ZBoe    C    A        0      0        2 
   9   chr9_81218302     ZGre    C    A        0      0        2 
   9   chr9_81218302     ZHar    C    A        0      0        2 
   9   chr9_81218302   Sample    C    A        0      0        2 
   9   chr9_81219730     AAsi    G    T        0      0        2 
   9   chr9_81219730     AKia    G    T        0      0        2 
   9   chr9_81219730     AOna    G    T        0      0        2 
   9   chr9_81219730     ASom    G    T        0      0        2 
   9   chr9_81219730     HCab    G    T        1      2        2 
   9   chr9_81219730     HPrz    G    T        1      2        2 
   9   chr9_81219730     ZBoe    G    T        0      0        2 
   9   chr9_81219730     ZGre    G    T        0      0        2 
   9   chr9_81219730     ZHar    G    T        0      0        2 
   9   chr9_81219730   Sample    G    T        0      0        2 
   9   chr9_81325437     AAsi    A    C        0      0        2 
   9   chr9_81325437     AKia    A    C        0      0        2 
   9   chr9_81325437     AOna    A    C        0      0        2 
   9   chr9_81325437     ASom    A    C        0      0        2 
   9   chr9_81325437     HCab    A    C      0.5      1        2 
   9   chr9_81325437     HPrz    A    C        0      0        2 
   9   chr9_81325437     ZBoe    A    C        0      0        2 
   9   chr9_81325437     ZGre    A    C        0      0        2 
   9   chr9_81325437     ZHar    A    C        0      0        2 
   9   chr9_81325437   Sample    A    C        0      0        2 
   9   chr9_81329017     AAsi    T    A        0      0        2 
   9   chr9_81329017     AKia    T    A        0      0        2 
   9   chr9_81329017     AOna    T    A      0.5      1        2 
   9   chr9_81329017     ASom    T    A        0      0        2 
   9   chr9_81329017     HCab    T    A        0      0        2 
   9   chr9_81329017     HPrz    T    A        0      0        2 
   9   chr9_81329017     ZBoe    T    A        0      0        2 
   9   chr9_81329017     ZGre    T    A        0      0        2 
   9   chr9_81329017     ZHar    T    A        0      0        2 
   9   chr9_81329017   Sample    T    A        0      0        2 
   9   chr9_81352496     AAsi    A    C        0      0        2 
   9   chr9_81352496     AKia    A    C        0      0        2 
   9   chr9_81352496     AOna    A    C        0      0        2 
   9   chr9_81352496     ASom    A    C        0      0        2 
   9   chr9_81352496     HCab    A    C        0      0        2 
   9   chr9_81352496     HPrz    A    C        0      0        2 
   9   chr9_81352496     ZBoe    A    C        0      0        2 
   9   chr9_81352496     ZGre    A    C        0      0        2 
   9   chr9_81352496     ZHar    A    C      0.5      1        2 
   9   chr9_81352496   Sample    A    C        0      0        2 
   9   chr9_81354430     AAsi    C    A        0      0        2 
   9   chr9_81354430     AKia    C    A        0      0        2 
   9   chr9_81354430     AOna    C    A        0      0        2 
   9   chr9_81354430     ASom    C    A        0      0        2 
   9   chr9_81354430     HCab    C    A        1      2        2 
   9   chr9_81354430     HPrz    C    A        1      2        2 
   9   chr9_81354430     ZBoe    C    A        0      0        2 
   9   chr9_81354430     ZGre    C    A        0      0        2 
   9   chr9_81354430     ZHar    C    A        0      0        2 
   9   chr9_81354430   Sample    C    A        0      0        2 
   9   chr9_81381764     AAsi    G    C        0      0        2 
   9   chr9_81381764     AKia    G    C        1      2        2 
   9   chr9_81381764     AOna    G    C        0      0        2 
   9   chr9_81381764     ASom    G    C        0      0        2 
   9   chr9_81381764     HCab    G    C        0      0        2 
   9   chr9_81381764     HPrz    G    C        0      0        2 
   9   chr9_81381764     ZBoe    G    C        0      0        2 
   9   chr9_81381764     ZGre    G    C        0      0        2 
   9   chr9_81381764     ZHar    G    C        0      0        2 
   9   chr9_81381764   Sample    G    C        0      0        2 
   9   chr9_81427744     AAsi    C    G      0.5      1        2 
   9   chr9_81427744     AKia    C    G        0      0        2 
   9   chr9_81427744     AOna    C    G        0      0        2 
   9   chr9_81427744     ASom    C    G        0      0        2 
   9   chr9_81427744     HCab    C    G        0      0        2 
   9   chr9_81427744     HPrz    C    G        0      0        2 
   9   chr9_81427744     ZBoe    C    G        0      0        2 
   9   chr9_81427744     ZGre    C    G        0      0        2 
   9   chr9_81427744     ZHar    C    G        0      0        2 
   9   chr9_81427744   Sample    C    G        0      0        2 
   9   chr9_81437393     AAsi    A    C      0.5      1        2 
   9   chr9_81437393     AKia    A    C        0      0        2 
   9   chr9_81437393     AOna    A    C        0      0        2 
   9   chr9_81437393     ASom    A    C        1      2        2 
   9   chr9_81437393     HCab    A    C        0      0        2 
   9   chr9_81437393     HPrz    A    C        0      0        2 
   9   chr9_81437393     ZBoe    A    C        0      0        2 
   9   chr9_81437393     ZGre    A    C        0      0        2 
   9   chr9_81437393     ZHar    A    C        0      0        2 
   9   chr9_81437393   Sample    A    C        1      2        2 
   9   chr9_81444337     AAsi    C    A        0      0        2 
   9   chr9_81444337     AKia    C    A        0      0        2 
   9   chr9_81444337     AOna    C    A        0      0        2 
   9   chr9_81444337     ASom    C    A        0      0        2 
   9   chr9_81444337     HCab    C    A        0      0        2 
   9   chr9_81444337     HPrz    C    A        0      0        2 
   9   chr9_81444337     ZBoe    C    A        0      0        2 
   9   chr9_81444337     ZGre    C    A        1      2        2 
   9   chr9_81444337     ZHar    C    A        0      0        2 
   9   chr9_81444337   Sample    C    A        0      0        2 
   9   chr9_81460875     AAsi    G    C        0      0        2 
   9   chr9_81460875     AKia    G    C        0      0        2 
   9   chr9_81460875     AOna    G    C      0.5      1        2 
   9   chr9_81460875     ASom    G    C        0      0        2 
   9   chr9_81460875     HCab    G    C        0      0        2 
   9   chr9_81460875     HPrz    G    C        0      0        2 
   9   chr9_81460875     ZBoe    G    C        0      0        2 
   9   chr9_81460875     ZGre    G    C        0      0        2 
   9   chr9_81460875     ZHar    G    C        0      0        2 
   9   chr9_81460875   Sample    G    C        0      0        2 
   9   chr9_81461079     AAsi    T    G        0      0        2 
   9   chr9_81461079     AKia    T    G        1      2        2 
   9   chr9_81461079     AOna    T    G        0      0        2 
   9   chr9_81461079     ASom    T    G        0      0        2 
   9   chr9_81461079     HCab    T    G        0      0        2 
   9   chr9_81461079     HPrz    T    G        0      0        2 
   9   chr9_81461079     ZBoe    T    G        0      0        2 
   9   chr9_81461079     ZGre    T    G        0      0        2 
   9   chr9_81461079     ZHar    T    G        0      0        2 
   9   chr9_81461079   Sample    T    G        0      0        2 
   9   chr9_81471452     AAsi    C    G        1      2        2 
   9   chr9_81471452     AKia    C    G        0      0        2 
   9   chr9_81471452     AOna    C    G        0      0        2 
   9   chr9_81471452     ASom    C    G        0      0        2 
   9   chr9_81471452     HCab    C    G        0      0        2 
   9   chr9_81471452     HPrz    C    G        0      0        2 
   9   chr9_81471452     ZBoe    C    G        0      0        2 
   9   chr9_81471452     ZGre    C    G        0      0        2 
   9   chr9_81471452     ZHar    C    G        0      0        2 
   9   chr9_81471452   Sample    C    G        0      0        2 
   9   chr9_81478740     AAsi    C    A        0      0        2 
   9   chr9_81478740     AKia    C    A        0      0        2 
   9   chr9_81478740     AOna    C    A        0      0        2 
   9   chr9_81478740     ASom    C    A        0      0        2 
   9   chr9_81478740     HCab    C    A        1      2        2 
   9   chr9_81478740     HPrz    C    A      0.5      1        2 
   9   chr9_81478740     ZBoe    C    A        0      0        2 
   9   chr9_81478740     ZGre    C    A        0      0        2 
   9   chr9_81478740     ZHar    C    A        0      0        2 
   9   chr9_81478740   Sample    C    A        0      0        2 
   9   chr9_81479826     AAsi    C    A        0      0        2 
   9   chr9_81479826     AKia    C    A        0      0        2 
   9   chr9_81479826     AOna    C    A        0      0        2 
   9   chr9_81479826     ASom    C    A        0      0        2 
   9   chr9_81479826     HCab    C    A        0      0        2 
   9   chr9_81479826     HPrz    C    A        0      0        2 
   9   chr9_81479826     ZBoe    C    A        1      2        2 
   9   chr9_81479826     ZGre    C    A        1      2        2 
   9   chr9_81479826     ZHar    C    A        0      0        2 
   9   chr9_81479826   Sample    C    A        0      0        2 
   9   chr9_81484393     AAsi    G    T        0      0        2 
   9   chr9_81484393     AKia    G    T        0      0        2 
   9   chr9_81484393     AOna    G    T        0      0        2 
   9   chr9_81484393     ASom    G    T        0      0        2 
   9   chr9_81484393     HCab    G    T        0      0        2 
   9   chr9_81484393     HPrz    G    T      0.5      1        2 
   9   chr9_81484393     ZBoe    G    T        0      0        2 
   9   chr9_81484393     ZGre    G    T        0      0        2 
   9   chr9_81484393     ZHar    G    T        0      0        2 
   9   chr9_81484393   Sample    G    T        0      0        2 
   9   chr9_81489381     AAsi    C    G        1      2        2 
   9   chr9_81489381     AKia    C    G        0      0        2 
   9   chr9_81489381     AOna    C    G        0      0        2 
   9   chr9_81489381     ASom    C    G        1      2        2 
   9   chr9_81489381     HCab    C    G        1      2        2 
   9   chr9_81489381     HPrz    C    G        1      2        2 
   9   chr9_81489381     ZBoe    C    G        0      0        2 
   9   chr9_81489381     ZGre    C    G        0      0        2 
   9   chr9_81489381     ZHar    C    G        0      0        2 
   9   chr9_81489381   Sample    C    G        1      2        2 
   9   chr9_81503228     AAsi    G    C        0      0        2 
   9   chr9_81503228     AKia    G    C        1      2        2 
   9   chr9_81503228     AOna    G    C        1      2        2 
   9   chr9_81503228     ASom    G    C        0      0        2 
   9   chr9_81503228     HCab    G    C        0      0        2 
   9   chr9_81503228     HPrz    G    C        0      0        2 
   9   chr9_81503228     ZBoe    G    C        0      0        2 
   9   chr9_81503228     ZGre    G    C        0      0        2 
   9   chr9_81503228     ZHar    G    C        0      0        2 
   9   chr9_81503228   Sample    G    C        0      0        2 
   9   chr9_81503509     AAsi    G    T        0      0        2 
   9   chr9_81503509     AKia    G    T        0      0        2 
   9   chr9_81503509     AOna    G    T        0      0        2 
   9   chr9_81503509     ASom    G    T        0      0        2 
   9   chr9_81503509     HCab    G    T        0      0        2 
   9   chr9_81503509     HPrz    G    T        0      0        2 
   9   chr9_81503509     ZBoe    G    T      0.5      1        2 
   9   chr9_81503509     ZGre    G    T        0      0        2 
   9   chr9_81503509     ZHar    G    T        0      0        2 
   9   chr9_81503509   Sample    G    T        0      0        2 
   9   chr9_81505088     AAsi    A    C        0      0        2 
   9   chr9_81505088     AKia    A    C        0      0        2 
   9   chr9_81505088     AOna    A    C        0      0        2 
   9   chr9_81505088     ASom    A    C        0      0        2 
   9   chr9_81505088     HCab    A    C        0      0        2 
   9   chr9_81505088     HPrz    A    C        0      0        2 
   9   chr9_81505088     ZBoe    A    C        0      0        2 
   9   chr9_81505088     ZGre    A    C      0.5      1        2 
   9   chr9_81505088     ZHar    A    C        0      0        2 
   9   chr9_81505088   Sample    A    C        0      0        2 
   9   chr9_81514552     AAsi    A    C        0      0        2 
   9   chr9_81514552     AKia    A    C        0      0        2 
   9   chr9_81514552     AOna    A    C        0      0        2 
   9   chr9_81514552     ASom    A    C        0      0        2 
   9   chr9_81514552     HCab    A    C        0      0        2 
   9   chr9_81514552     HPrz    A    C        0      0        2 
   9   chr9_81514552     ZBoe    A    C        0      0        2 
   9   chr9_81514552     ZGre    A    C        0      0        2 
   9   chr9_81514552     ZHar    A    C        1      2        2 
   9   chr9_81514552   Sample    A    C        0      0        2 
   9   chr9_81527688     AAsi    G    T        0      0        2 
   9   chr9_81527688     AKia    G    T      0.5      1        2 
   9   chr9_81527688     AOna    G    T        0      0        2 
   9   chr9_81527688     ASom    G    T        0      0        2 
   9   chr9_81527688     HCab    G    T        0      0        2 
   9   chr9_81527688     HPrz    G    T        0      0        2 
   9   chr9_81527688     ZBoe    G    T        0      0        2 
   9   chr9_81527688     ZGre    G    T        0      0        2 
   9   chr9_81527688     ZHar    G    T        0      0        2 
   9   chr9_81527688   Sample    G    T        0      0        2 
   9   chr9_81532621     AAsi    C    A        1      2        2 
   9   chr9_81532621     AKia    C    A        0      0        2 
   9   chr9_81532621     AOna    C    A        0      0        2 
   9   chr9_81532621     ASom    C    A        1      2        2 
   9   chr9_81532621     HCab    C    A        0      0        2 
   9   chr9_81532621     HPrz    C    A        0      0        2 
   9   chr9_81532621     ZBoe    C    A        0      0        2 
   9   chr9_81532621     ZGre    C    A        0      0        2 
   9   chr9_81532621     ZHar    C    A        0      0        2 
   9   chr9_81532621   Sample    C    A        1      2        2 
   9   chr9_81627058     AAsi    A    T        0      0        2 
   9   chr9_81627058     AKia    A    T        0      0        2 
   9   chr9_81627058     AOna    A    T        0      0        2 
   9   chr9_81627058     ASom    A    T        0      0        2 
   9   chr9_81627058     HCab    A    T        1      2        2 
   9   chr9_81627058     HPrz    A    T        1      2        2 
   9   chr9_81627058     ZBoe    A    T        0      0        2 
   9   chr9_81627058     ZGre    A    T        0      0        2 
   9   chr9_81627058     ZHar    A    T        0      0        2 
   9   chr9_81627058   Sample    A    T        0      0        2 
   9   chr9_81640794     AAsi    G    T        0      0        2 
   9   chr9_81640794     AKia    G    T        0      0        2 
   9   chr9_81640794     AOna    G    T        0      0        2 
   9   chr9_81640794     ASom    G    T        0      0        2 
   9   chr9_81640794     HCab    G    T        1      2        2 
   9   chr9_81640794     HPrz    G    T        1      2        2 
   9   chr9_81640794     ZBoe    G    T        0      0        2 
   9   chr9_81640794     ZGre    G    T        0      0        2 
   9   chr9_81640794     ZHar    G    T        0      0        2 
   9   chr9_81640794   Sample    G    T        0      0        2 
   9   chr9_81661200     AAsi    G    T        0      0        2 
   9   chr9_81661200     AKia    G    T        1      2        2 
   9   chr9_81661200     AOna    G    T        1      2        2 
   9   chr9_81661200     ASom    G    T        0      0        2 
   9   chr9_81661200     HCab    G    T        0      0        2 
   9   chr9_81661200     HPrz    G    T        0      0        2 
   9   chr9_81661200     ZBoe    G    T        0      0        2 
   9   chr9_81661200     ZGre    G    T        0      0        2 
   9   chr9_81661200     ZHar    G    T        0      0        2 
   9   chr9_81661200   Sample    G    T        0      0        2 
   9   chr9_81742765     AAsi    T    G        0      0        2 
   9   chr9_81742765     AKia    T    G        0      0        2 
   9   chr9_81742765     AOna    T    G        0      0        2 
   9   chr9_81742765     ASom    T    G        0      0        2 
   9   chr9_81742765     HCab    T    G        0      0        2 
   9   chr9_81742765     HPrz    T    G        0      0        2 
   9   chr9_81742765     ZBoe    T    G        0      0        2 
   9   chr9_81742765     ZGre    T    G        1      2        2 
   9   chr9_81742765     ZHar    T    G        0      0        2 
   9   chr9_81742765   Sample    T    G        0      0        2 
   9   chr9_81752305     AAsi    T    G        0      0        2 
   9   chr9_81752305     AKia    T    G        1      2        2 
   9   chr9_81752305     AOna    T    G      0.5      1        2 
   9   chr9_81752305     ASom    T    G        0      0        2 
   9   chr9_81752305     HCab    T    G        0      0        2 
   9   chr9_81752305     HPrz    T    G        0      0        2 
   9   chr9_81752305     ZBoe    T    G        0      0        2 
   9   chr9_81752305     ZGre    T    G        0      0        2 
   9   chr9_81752305     ZHar    T    G        0      0        2 
   9   chr9_81752305   Sample    T    G        0      0        2 
   9   chr9_81802515     AAsi    T    G        1      2        2 
   9   chr9_81802515     AKia    T    G        0      0        2 
   9   chr9_81802515     AOna    T    G        0      0        2 
   9   chr9_81802515     ASom    T    G        0      0        2 
   9   chr9_81802515     HCab    T    G        0      0        2 
   9   chr9_81802515     HPrz    T    G        0      0        2 
   9   chr9_81802515     ZBoe    T    G        0      0        2 
   9   chr9_81802515     ZGre    T    G        0      0        2 
   9   chr9_81802515     ZHar    T    G        0      0        2 
   9   chr9_81802515   Sample    T    G        0      0        2 
   9   chr9_81831770     AAsi    T    G        0      0        2 
   9   chr9_81831770     AKia    T    G        1      2        2 
   9   chr9_81831770     AOna    T    G        1      2        2 
   9   chr9_81831770     ASom    T    G        0      0        2 
   9   chr9_81831770     HCab    T    G        0      0        2 
   9   chr9_81831770     HPrz    T    G        0      0        2 
   9   chr9_81831770     ZBoe    T    G        0      0        2 
   9   chr9_81831770     ZGre    T    G        0      0        2 
   9   chr9_81831770     ZHar    T    G        0      0        2 
   9   chr9_81831770   Sample    T    G        0      0        2 
   9   chr9_81834172     AAsi    C    A        0      0        2 
   9   chr9_81834172     AKia    C    A        0      0        2 
   9   chr9_81834172     AOna    C    A      0.5      1        2 
   9   chr9_81834172     ASom    C    A        0      0        2 
   9   chr9_81834172     HCab    C    A        0      0        2 
   9   chr9_81834172     HPrz    C    A        0      0        2 
   9   chr9_81834172     ZBoe    C    A        0      0        2 
   9   chr9_81834172     ZGre    C    A        0      0        2 
   9   chr9_81834172     ZHar    C    A        0      0        2 
   9   chr9_81834172   Sample    C    A        0      0        2 
   9   chr9_81853264     AAsi    T    A        0      0        2 
   9   chr9_81853264     AKia    T    A        0      0        2 
   9   chr9_81853264     AOna    T    A      0.5      1        2 
   9   chr9_81853264     ASom    T    A        0      0        2 
   9   chr9_81853264     HCab    T    A        0      0        2 
   9   chr9_81853264     HPrz    T    A        0      0        2 
   9   chr9_81853264     ZBoe    T    A        0      0        2 
   9   chr9_81853264     ZGre    T    A        0      0        2 
   9   chr9_81853264     ZHar    T    A        0      0        2 
   9   chr9_81853264   Sample    T    A        0      0        2 
   9   chr9_81863236     AAsi    T    G        0      0        2 
   9   chr9_81863236     AKia    T    G        0      0        2 
   9   chr9_81863236     AOna    T    G        0      0        2 
   9   chr9_81863236     ASom    T    G        0      0        2 
   9   chr9_81863236     HCab    T    G        0      0        2 
   9   chr9_81863236     HPrz    T    G      0.5      1        2 
   9   chr9_81863236     ZBoe    T    G        0      0        2 
   9   chr9_81863236     ZGre    T    G        0      0        2 
   9   chr9_81863236     ZHar    T    G        0      0        2 
   9   chr9_81863236   Sample    T    G        0      0        2 
   9   chr9_81883670     AAsi    C    G        0      0        2 
   9   chr9_81883670     AKia    C    G        0      0        2 
   9   chr9_81883670     AOna    C    G        0      0        2 
   9   chr9_81883670     ASom    C    G        0      0        2 
   9   chr9_81883670     HCab    C    G        0      0        2 
   9   chr9_81883670     HPrz    C    G        0      0        2 
   9   chr9_81883670     ZBoe    C    G        1      2        2 
   9   chr9_81883670     ZGre    C    G        0      0        2 
   9   chr9_81883670     ZHar    C    G        0      0        2 
   9   chr9_81883670   Sample    C    G        0      0        2 
   9   chr9_81895780     AAsi    G    C        0      0        2 
   9   chr9_81895780     AKia    G    C        0      0        2 
   9   chr9_81895780     AOna    G    C        0      0        2 
   9   chr9_81895780     ASom    G    C        0      0        2 
   9   chr9_81895780     HCab    G    C      0.5      1        2 
   9   chr9_81895780     HPrz    G    C        0      0        2 
   9   chr9_81895780     ZBoe    G    C        0      0        2 
   9   chr9_81895780     ZGre    G    C        0      0        2 
   9   chr9_81895780     ZHar    G    C        0      0        2 
   9   chr9_81895780   Sample    G    C        0      0        2 
   9   chr9_81897809     AAsi    G    C        0      0        2 
   9   chr9_81897809     AKia    G    C        0      0        2 
   9   chr9_81897809     AOna    G    C        0      0        2 
   9   chr9_81897809     ASom    G    C        0      0        2 
   9   chr9_81897809     HCab    G    C        0      0        2 
   9   chr9_81897809     HPrz    G    C        0      0        2 
   9   chr9_81897809     ZBoe    G    C        1      2        2 
   9   chr9_81897809     ZGre    G    C        0      0        2 
   9   chr9_81897809     ZHar    G    C        0      0        2 
   9   chr9_81897809   Sample    G    C        0      0        2 
   9   chr9_81901524     AAsi    C    G        0      0        2 
   9   chr9_81901524     AKia    C    G      0.5      1        2 
   9   chr9_81901524     AOna    C    G        0      0        2 
   9   chr9_81901524     ASom    C    G        0      0        2 
   9   chr9_81901524     HCab    C    G        0      0        2 
   9   chr9_81901524     HPrz    C    G        0      0        2 
   9   chr9_81901524     ZBoe    C    G        0      0        2 
   9   chr9_81901524     ZGre    C    G        0      0        2 
   9   chr9_81901524     ZHar    C    G        0      0        2 
   9   chr9_81901524   Sample    C    G        0      0        2 
   9   chr9_81906213     AAsi    T    A        0      0        2 
   9   chr9_81906213     AKia    T    A        0      0        2 
   9   chr9_81906213     AOna    T    A      0.5      1        2 
   9   chr9_81906213     ASom    T    A        0      0        2 
   9   chr9_81906213     HCab    T    A        0      0        2 
   9   chr9_81906213     HPrz    T    A        0      0        2 
   9   chr9_81906213     ZBoe    T    A        0      0        2 
   9   chr9_81906213     ZGre    T    A        0      0        2 
   9   chr9_81906213     ZHar    T    A        0      0        2 
   9   chr9_81906213   Sample    T    A        0      0        2 
   9   chr9_81914670     AAsi    G    C        0      0        2 
   9   chr9_81914670     AKia    G    C        0      0        2 
   9   chr9_81914670     AOna    G    C        0      0        2 
   9   chr9_81914670     ASom    G    C        0      0        2 
   9   chr9_81914670     HCab    G    C        0      0        2 
   9   chr9_81914670     HPrz    G    C        0      0        2 
   9   chr9_81914670     ZBoe    G    C        1      2        2 
   9   chr9_81914670     ZGre    G    C        0      0        2 
   9   chr9_81914670     ZHar    G    C        0      0        2 
   9   chr9_81914670   Sample    G    C        0      0        2 
   9   chr9_81915504     AAsi    T    G        0      0        2 
   9   chr9_81915504     AKia    T    G        0      0        2 
   9   chr9_81915504     AOna    T    G        0      0        2 
   9   chr9_81915504     ASom    T    G        0      0        2 
   9   chr9_81915504     HCab    T    G      0.5      1        2 
   9   chr9_81915504     HPrz    T    G        0      0        2 
   9   chr9_81915504     ZBoe    T    G        0      0        2 
   9   chr9_81915504     ZGre    T    G        0      0        2 
   9   chr9_81915504     ZHar    T    G        0      0        2 
   9   chr9_81915504   Sample    T    G        0      0        2 
   9   chr9_81943196     AAsi    C    G        0      0        2 
   9   chr9_81943196     AKia    C    G        0      0        2 
   9   chr9_81943196     AOna    C    G        0      0        2 
   9   chr9_81943196     ASom    C    G        0      0        2 
   9   chr9_81943196     HCab    C    G        1      2        2 
   9   chr9_81943196     HPrz    C    G        1      2        2 
   9   chr9_81943196     ZBoe    C    G        0      0        2 
   9   chr9_81943196     ZGre    C    G        0      0        2 
   9   chr9_81943196     ZHar    C    G        0      0        2 
   9   chr9_81943196   Sample    C    G        0      0        2 
   9   chr9_81944612     AAsi    T    A        0      0        2 
   9   chr9_81944612     AKia    T    A        0      0        2 
   9   chr9_81944612     AOna    T    A        0      0        2 
   9   chr9_81944612     ASom    T    A        0      0        2 
   9   chr9_81944612     HCab    T    A        1      2        2 
   9   chr9_81944612     HPrz    T    A        1      2        2 
   9   chr9_81944612     ZBoe    T    A        0      0        2 
   9   chr9_81944612     ZGre    T    A        0      0        2 
   9   chr9_81944612     ZHar    T    A        0      0        2 
   9   chr9_81944612   Sample    T    A        0      0        2 
   9   chr9_81965574     AAsi    T    A      0.5      1        2 
   9   chr9_81965574     AKia    T    A        0      0        2 
   9   chr9_81965574     AOna    T    A        0      0        2 
   9   chr9_81965574     ASom    T    A        0      0        2 
   9   chr9_81965574     HCab    T    A        0      0        2 
   9   chr9_81965574     HPrz    T    A        0      0        2 
   9   chr9_81965574     ZBoe    T    A        0      0        2 
   9   chr9_81965574     ZGre    T    A        0      0        2 
   9   chr9_81965574     ZHar    T    A        0      0        2 
   9   chr9_81965574   Sample    T    A        0      0        2 
   9   chr9_81985711     AAsi    G    C        0      0        2 
   9   chr9_81985711     AKia    G    C        0      0        2 
   9   chr9_81985711     AOna    G    C        0      0        2 
   9   chr9_81985711     ASom    G    C        0      0        2 
   9   chr9_81985711     HCab    G    C        0      0        2 
   9   chr9_81985711     HPrz    G    C        1      2        2 
   9   chr9_81985711     ZBoe    G    C        0      0        2 
   9   chr9_81985711     ZGre    G    C        0      0        2 
   9   chr9_81985711     ZHar    G    C        0      0        2 
   9   chr9_81985711   Sample    G    C        0      0        2 
   9   chr9_82006175     AAsi    C    G        0      0        2 
   9   chr9_82006175     AKia    C    G        0      0        2 
   9   chr9_82006175     AOna    C    G        0      0        2 
   9   chr9_82006175     ASom    C    G        0      0        2 
   9   chr9_82006175     HCab    C    G        0      0        2 
   9   chr9_82006175     HPrz    C    G        1      2        2 
   9   chr9_82006175     ZBoe    C    G        0      0        2 
   9   chr9_82006175     ZGre    C    G        0      0        2 
   9   chr9_82006175     ZHar    C    G        0      0        2 
   9   chr9_82006175   Sample    C    G        0      0        2 
   9   chr9_82007909     AAsi    G    C      0.5      1        2 
   9   chr9_82007909     AKia    G    C        0      0        2 
   9   chr9_82007909     AOna    G    C        0      0        2 
   9   chr9_82007909     ASom    G    C        0      0        2 
   9   chr9_82007909     HCab    G    C        0      0        2 
   9   chr9_82007909     HPrz    G    C        0      0        2 
   9   chr9_82007909     ZBoe    G    C        0      0        2 
   9   chr9_82007909     ZGre    G    C        0      0        2 
   9   chr9_82007909     ZHar    G    C        0      0        2 
   9   chr9_82007909   Sample    G    C        0      0        2 
   9   chr9_82061081     AAsi    C    G        0      0        2 
   9   chr9_82061081     AKia    C    G        0      0        2 
   9   chr9_82061081     AOna    C    G        0      0        2 
   9   chr9_82061081     ASom    C    G        0      0        2 
   9   chr9_82061081     HCab    C    G        0      0        2 
   9   chr9_82061081     HPrz    C    G        0      0        2 
   9   chr9_82061081     ZBoe    C    G        0      0        2 
   9   chr9_82061081     ZGre    C    G        1      2        2 
   9   chr9_82061081     ZHar    C    G        0      0        2 
   9   chr9_82061081   Sample    C    G        0      0        2 
   9   chr9_82070191     AAsi    G    C        1      2        2 
   9   chr9_82070191     AKia    G    C        0      0        2 
   9   chr9_82070191     AOna    G    C        0      0        2 
   9   chr9_82070191     ASom    G    C        0      0        2 
   9   chr9_82070191     HCab    G    C        0      0        2 
   9   chr9_82070191     HPrz    G    C        0      0        2 
   9   chr9_82070191     ZBoe    G    C        0      0        2 
   9   chr9_82070191     ZGre    G    C        0      0        2 
   9   chr9_82070191     ZHar    G    C        0      0        2 
   9   chr9_82070191   Sample    G    C        1      2        2 
   9   chr9_82083658     AAsi    C    G        0      0        2 
   9   chr9_82083658     AKia    C    G        0      0        2 
   9   chr9_82083658     AOna    C    G        0      0        2 
   9   chr9_82083658     ASom    C    G        0      0        2 
   9   chr9_82083658     HCab    C    G        1      2        2 
   9   chr9_82083658     HPrz    C    G        1      2        2 
   9   chr9_82083658     ZBoe    C    G        0      0        2 
   9   chr9_82083658     ZGre    C    G        0      0        2 
   9   chr9_82083658     ZHar    C    G        0      0        2 
   9   chr9_82083658   Sample    C    G        0      0        2 
   9   chr9_82084360     AAsi    C    G        0      0        2 
   9   chr9_82084360     AKia    C    G        0      0        2 
   9   chr9_82084360     AOna    C    G        0      0        2 
   9   chr9_82084360     ASom    C    G        0      0        2 
   9   chr9_82084360     HCab    C    G        1      2        2 
   9   chr9_82084360     HPrz    C    G        1      2        2 
   9   chr9_82084360     ZBoe    C    G        0      0        2 
   9   chr9_82084360     ZGre    C    G        0      0        2 
   9   chr9_82084360     ZHar    C    G        0      0        2 
   9   chr9_82084360   Sample    C    G        0      0        2 
   9   chr9_82099239     AAsi    T    G        0      0        2 
   9   chr9_82099239     AKia    T    G        0      0        2 
   9   chr9_82099239     AOna    T    G        0      0        2 
   9   chr9_82099239     ASom    T    G        0      0        2 
   9   chr9_82099239     HCab    T    G        0      0        2 
   9   chr9_82099239     HPrz    T    G        0      0        2 
   9   chr9_82099239     ZBoe    T    G        0      0        2 
   9   chr9_82099239     ZGre    T    G        0      0        2 
   9   chr9_82099239     ZHar    T    G      0.5      1        2 
   9   chr9_82099239   Sample    T    G        0      0        2 
   9   chr9_82110928     AAsi    A    T        0      0        2 
   9   chr9_82110928     AKia    A    T        0      0        2 
   9   chr9_82110928     AOna    A    T        0      0        2 
   9   chr9_82110928     ASom    A    T        0      0        2 
   9   chr9_82110928     HCab    A    T        1      2        2 
   9   chr9_82110928     HPrz    A    T        1      2        2 
   9   chr9_82110928     ZBoe    A    T        0      0        2 
   9   chr9_82110928     ZGre    A    T        0      0        2 
   9   chr9_82110928     ZHar    A    T        0      0        2 
   9   chr9_82110928   Sample    A    T        0      0        2 
   9   chr9_82122942     AAsi    A    C        0      0        2 
   9   chr9_82122942     AKia    A    C        1      2        2 
   9   chr9_82122942     AOna    A    C        1      2        2 
   9   chr9_82122942     ASom    A    C        0      0        2 
   9   chr9_82122942     HCab    A    C        0      0        2 
   9   chr9_82122942     HPrz    A    C        0      0        2 
   9   chr9_82122942     ZBoe    A    C        0      0        2 
   9   chr9_82122942     ZGre    A    C        0      0        2 
   9   chr9_82122942     ZHar    A    C        0      0        2 
   9   chr9_82122942   Sample    A    C        0      0        2 
   9   chr9_82202384     AAsi    G    C        1      2        2 
   9   chr9_82202384     AKia    G    C        0      0        2 
   9   chr9_82202384     AOna    G    C        0      0        2 
   9   chr9_82202384     ASom    G    C        0      0        2 
   9   chr9_82202384     HCab    G    C        0      0        2 
   9   chr9_82202384     HPrz    G    C        0      0        2 
   9   chr9_82202384     ZBoe    G    C        0      0        2 
   9   chr9_82202384     ZGre    G    C        0      0        2 
   9   chr9_82202384     ZHar    G    C        0      0        2 
   9   chr9_82202384   Sample    G    C        1      2        2 
   9   chr9_82212452     AAsi    C    G        0      0        2 
   9   chr9_82212452     AKia    C    G        0      0        2 
   9   chr9_82212452     AOna    C    G        0      0        2 
   9   chr9_82212452     ASom    C    G        0      0        2 
   9   chr9_82212452     HCab    C    G        0      0        2 
   9   chr9_82212452     HPrz    C    G        0      0        2 
   9   chr9_82212452     ZBoe    C    G      0.5      1        2 
   9   chr9_82212452     ZGre    C    G        0      0        2 
   9   chr9_82212452     ZHar    C    G        0      0        2 
   9   chr9_82212452   Sample    C    G        0      0        2 
   9   chr9_82263783     AAsi    G    C        0      0        2 
   9   chr9_82263783     AKia    G    C      0.5      1        2 
   9   chr9_82263783     AOna    G    C        1      2        2 
   9   chr9_82263783     ASom    G    C        0      0        2 
   9   chr9_82263783     HCab    G    C        0      0        2 
   9   chr9_82263783     HPrz    G    C        0      0        2 
   9   chr9_82263783     ZBoe    G    C        0      0        2 
   9   chr9_82263783     ZGre    G    C        0      0        2 
   9   chr9_82263783     ZHar    G    C        0      0        2 
   9   chr9_82263783   Sample    G    C        0      0        2 
   9   chr9_82359508     AAsi    T    G        0      0        2 
   9   chr9_82359508     AKia    T    G        1      2        2 
   9   chr9_82359508     AOna    T    G        1      2        2 
   9   chr9_82359508     ASom    T    G        0      0        2 
   9   chr9_82359508     HCab    T    G        0      0        2 
   9   chr9_82359508     HPrz    T    G        0      0        2 
   9   chr9_82359508     ZBoe    T    G        0      0        2 
   9   chr9_82359508     ZGre    T    G        0      0        2 
   9   chr9_82359508     ZHar    T    G        0      0        2 
   9   chr9_82359508   Sample    T    G        0      0        2 
   9   chr9_82379201     AAsi    G    C        0      0        2 
   9   chr9_82379201     AKia    G    C        0      0        2 
   9   chr9_82379201     AOna    G    C        0      0        2 
   9   chr9_82379201     ASom    G    C        0      0        2 
   9   chr9_82379201     HCab    G    C        0      0        2 
   9   chr9_82379201     HPrz    G    C        0      0        2 
   9   chr9_82379201     ZBoe    G    C        0      0        2 
   9   chr9_82379201     ZGre    G    C      0.5      1        2 
   9   chr9_82379201     ZHar    G    C        0      0        2 
   9   chr9_82379201   Sample    G    C        0      0        2 
   9   chr9_82395718     AAsi    T    G        0      0        2 
   9   chr9_82395718     AKia    T    G        0      0        2 
   9   chr9_82395718     AOna    T    G        0      0        2 
   9   chr9_82395718     ASom    T    G        0      0        2 
   9   chr9_82395718     HCab    T    G        0      0        2 
   9   chr9_82395718     HPrz    T    G        0      0        2 
   9   chr9_82395718     ZBoe    T    G        0      0        2 
   9   chr9_82395718     ZGre    T    G        1      2        2 
   9   chr9_82395718     ZHar    T    G        0      0        2 
   9   chr9_82395718   Sample    T    G        0      0        2 
   9   chr9_82398559     AAsi    G    C        0      0        2 
   9   chr9_82398559     AKia    G    C        0      0        2 
   9   chr9_82398559     AOna    G    C        0      0        2 
   9   chr9_82398559     ASom    G    C        0      0        2 
   9   chr9_82398559     HCab    G    C        0      0        2 
   9   chr9_82398559     HPrz    G    C        0      0        2 
   9   chr9_82398559     ZBoe    G    C        0      0        2 
   9   chr9_82398559     ZGre    G    C        1      2        2 
   9   chr9_82398559     ZHar    G    C        0      0        2 
   9   chr9_82398559   Sample    G    C        0      0        2 
   9   chr9_82511891     AAsi    G    T        0      0        2 
   9   chr9_82511891     AKia    G    T        0      0        2 
   9   chr9_82511891     AOna    G    T        0      0        2 
   9   chr9_82511891     ASom    G    T        0      0        2 
   9   chr9_82511891     HCab    G    T        1      2        2 
   9   chr9_82511891     HPrz    G    T        1      2        2 
   9   chr9_82511891     ZBoe    G    T        0      0        2 
   9   chr9_82511891     ZGre    G    T        0      0        2 
   9   chr9_82511891     ZHar    G    T        0      0        2 
   9   chr9_82511891   Sample    G    T        0      0        2 
   9   chr9_82518425     AAsi    C    G        0      0        2 
   9   chr9_82518425     AKia    C    G        0      0        2 
   9   chr9_82518425     AOna    C    G      0.5      1        2 
   9   chr9_82518425     ASom    C    G        0      0        2 
   9   chr9_82518425     HCab    C    G        0      0        2 
   9   chr9_82518425     HPrz    C    G        0      0        2 
   9   chr9_82518425     ZBoe    C    G        0      0        2 
   9   chr9_82518425     ZGre    C    G        0      0        2 
   9   chr9_82518425     ZHar    C    G        0      0        2 
   9   chr9_82518425   Sample    C    G        0      0        2 
   9   chr9_82562696     AAsi    C    A        0      0        2 
   9   chr9_82562696     AKia    C    A        0      0        2 
   9   chr9_82562696     AOna    C    A        0      0        2 
   9   chr9_82562696     ASom    C    A        0      0        2 
   9   chr9_82562696     HCab    C    A        0      0        2 
   9   chr9_82562696     HPrz    C    A        0      0        2 
   9   chr9_82562696     ZBoe    C    A        0      0        2 
   9   chr9_82562696     ZGre    C    A        0      0        2 
   9   chr9_82562696     ZHar    C    A      0.5      1        2 
   9   chr9_82562696   Sample    C    A        0      0        2 
   9   chr9_82569386     AAsi    C    G        0      0        2 
   9   chr9_82569386     AKia    C    G        0      0        2 
   9   chr9_82569386     AOna    C    G        0      0        2 
   9   chr9_82569386     ASom    C    G        0      0        2 
   9   chr9_82569386     HCab    C    G        1      2        2 
   9   chr9_82569386     HPrz    C    G        1      2        2 
   9   chr9_82569386     ZBoe    C    G        0      0        2 
   9   chr9_82569386     ZGre    C    G        0      0        2 
   9   chr9_82569386     ZHar    C    G        0      0        2 
   9   chr9_82569386   Sample    C    G        0      0        2 
   9   chr9_82577337     AAsi    A    C        0      0        2 
   9   chr9_82577337     AKia    A    C        0      0        2 
   9   chr9_82577337     AOna    A    C        0      0        2 
   9   chr9_82577337     ASom    A    C        0      0        2 
   9   chr9_82577337     HCab    A    C        1      2        2 
   9   chr9_82577337     HPrz    A    C        1      2        2 
   9   chr9_82577337     ZBoe    A    C        0      0        2 
   9   chr9_82577337     ZGre    A    C        0      0        2 
   9   chr9_82577337     ZHar    A    C        0      0        2 
   9   chr9_82577337   Sample    A    C        0      0        2 
   9   chr9_82578849     AAsi    A    C        0      0        2 
   9   chr9_82578849     AKia    A    C        0      0        2 
   9   chr9_82578849     AOna    A    C        0      0        2 
   9   chr9_82578849     ASom    A    C        0      0        2 
   9   chr9_82578849     HCab    A    C        0      0        2 
   9   chr9_82578849     HPrz    A    C      0.5      1        2 
   9   chr9_82578849     ZBoe    A    C        0      0        2 
   9   chr9_82578849     ZGre    A    C        0      0        2 
   9   chr9_82578849     ZHar    A    C        0      0        2 
   9   chr9_82578849   Sample    A    C        0      0        2 
   9   chr9_82581460     AAsi    A    C        0      0        2 
   9   chr9_82581460     AKia    A    C        0      0        2 
   9   chr9_82581460     AOna    A    C        0      0        2 
   9   chr9_82581460     ASom    A    C        0      0        2 
   9   chr9_82581460     HCab    A    C        1      2        2 
   9   chr9_82581460     HPrz    A    C        1      2        2 
   9   chr9_82581460     ZBoe    A    C        0      0        2 
   9   chr9_82581460     ZGre    A    C        0      0        2 
   9   chr9_82581460     ZHar    A    C        0      0        2 
   9   chr9_82581460   Sample    A    C        0      0        2 
   9   chr9_82592824     AAsi    A    T        0      0        2 
   9   chr9_82592824     AKia    A    T        0      0        2 
   9   chr9_82592824     AOna    A    T        0      0        2 
   9   chr9_82592824     ASom    A    T        0      0        2 
   9   chr9_82592824     HCab    A    T        0      0        2 
   9   chr9_82592824     HPrz    A    T        0      0        2 
   9   chr9_82592824     ZBoe    A    T        1      2        2 
   9   chr9_82592824     ZGre    A    T        0      0        2 
   9   chr9_82592824     ZHar    A    T        0      0        2 
   9   chr9_82592824   Sample    A    T        0      0        2 
   9   chr9_82612470     AAsi    A    T        0      0        2 
   9   chr9_82612470     AKia    A    T        0      0        2 
   9   chr9_82612470     AOna    A    T        0      0        2 
   9   chr9_82612470     ASom    A    T        0      0        2 
   9   chr9_82612470     HCab    A    T        0      0        2 
   9   chr9_82612470     HPrz    A    T        0      0        2 
   9   chr9_82612470     ZBoe    A    T        0      0        2 
   9   chr9_82612470     ZGre    A    T        1      2        2 
   9   chr9_82612470     ZHar    A    T        0      0        2 
   9   chr9_82612470   Sample    A    T        0      0        2 
   9   chr9_82614175     AAsi    G    T        0      0        2 
   9   chr9_82614175     AKia    G    T        0      0        2 
   9   chr9_82614175     AOna    G    T        0      0        2 
   9   chr9_82614175     ASom    G    T        0      0        2 
   9   chr9_82614175     HCab    G    T        0      0        2 
   9   chr9_82614175     HPrz    G    T        0      0        2 
   9   chr9_82614175     ZBoe    G    T        0      0        2 
   9   chr9_82614175     ZGre    G    T      0.5      1        2 
   9   chr9_82614175     ZHar    G    T        0      0        2 
   9   chr9_82614175   Sample    G    T        0      0        2 
   9   chr9_82630851     AAsi    G    C        0      0        2 
   9   chr9_82630851     AKia    G    C        0      0        2 
   9   chr9_82630851     AOna    G    C        0      0        2 
   9   chr9_82630851     ASom    G    C        0      0        2 
   9   chr9_82630851     HCab    G    C        1      2        2 
   9   chr9_82630851     HPrz    G    C      0.5      1        2 
   9   chr9_82630851     ZBoe    G    C        0      0        2 
   9   chr9_82630851     ZGre    G    C        0      0        2 
   9   chr9_82630851     ZHar    G    C        0      0        2 
   9   chr9_82630851   Sample    G    C        0      0        2 
   9   chr9_82645147     AAsi    G    C        0      0        2 
   9   chr9_82645147     AKia    G    C        0      0        2 
   9   chr9_82645147     AOna    G    C        0      0        2 
   9   chr9_82645147     ASom    G    C        0      0        2 
   9   chr9_82645147     HCab    G    C        1      2        2 
   9   chr9_82645147     HPrz    G    C        1      2        2 
   9   chr9_82645147     ZBoe    G    C        0      0        2 
   9   chr9_82645147     ZGre    G    C        0      0        2 
   9   chr9_82645147     ZHar    G    C        0      0        2 
   9   chr9_82645147   Sample    G    C        0      0        2 
   9   chr9_82670188     AAsi    A    C        0      0        2 
   9   chr9_82670188     AKia    A    C      0.5      1        2 
   9   chr9_82670188     AOna    A    C        0      0        2 
   9   chr9_82670188     ASom    A    C        0      0        2 
   9   chr9_82670188     HCab    A    C        0      0        2 
   9   chr9_82670188     HPrz    A    C        0      0        2 
   9   chr9_82670188     ZBoe    A    C        0      0        2 
   9   chr9_82670188     ZGre    A    C        0      0        2 
   9   chr9_82670188     ZHar    A    C        0      0        2 
   9   chr9_82670188   Sample    A    C        0      0        2 
   9   chr9_82670966     AAsi    C    A        0      0        2 
   9   chr9_82670966     AKia    C    A        0      0        2 
   9   chr9_82670966     AOna    C    A        0      0        2 
   9   chr9_82670966     ASom    C    A        0      0        2 
   9   chr9_82670966     HCab    C    A        0      0        2 
   9   chr9_82670966     HPrz    C    A        0      0        2 
   9   chr9_82670966     ZBoe    C    A        1      2        2 
   9   chr9_82670966     ZGre    C    A        0      0        2 
   9   chr9_82670966     ZHar    C    A        0      0        2 
   9   chr9_82670966   Sample    C    A        0      0        2 
   9   chr9_82735738     AAsi    C    G        0      0        2 
   9   chr9_82735738     AKia    C    G        0      0        2 
   9   chr9_82735738     AOna    C    G        0      0        2 
   9   chr9_82735738     ASom    C    G        0      0        2 
   9   chr9_82735738     HCab    C    G        1      2        2 
   9   chr9_82735738     HPrz    C    G        1      2        2 
   9   chr9_82735738     ZBoe    C    G        0      0        2 
   9   chr9_82735738     ZGre    C    G        0      0        2 
   9   chr9_82735738     ZHar    C    G        0      0        2 
   9   chr9_82735738   Sample    C    G        0      0        2 
   9   chr9_82761883     AAsi    T    G        0      0        2 
   9   chr9_82761883     AKia    T    G        0      0        2 
   9   chr9_82761883     AOna    T    G      0.5      1        2 
   9   chr9_82761883     ASom    T    G        0      0        2 
   9   chr9_82761883     HCab    T    G        0      0        2 
   9   chr9_82761883     HPrz    T    G        0      0        2 
   9   chr9_82761883     ZBoe    T    G        0      0        2 
   9   chr9_82761883     ZGre    T    G        0      0        2 
   9   chr9_82761883     ZHar    T    G        0      0        2 
   9   chr9_82761883   Sample    T    G        0      0        2 
   9   chr9_82770097     AAsi    C    A        0      0        2 
   9   chr9_82770097     AKia    C    A        0      0        2 
   9   chr9_82770097     AOna    C    A        0      0        2 
   9   chr9_82770097     ASom    C    A        0      0        2 
   9   chr9_82770097     HCab    C    A        0      0        2 
   9   chr9_82770097     HPrz    C    A        0      0        2 
   9   chr9_82770097     ZBoe    C    A        0      0        2 
   9   chr9_82770097     ZGre    C    A        1      2        2 
   9   chr9_82770097     ZHar    C    A        0      0        2 
   9   chr9_82770097   Sample    C    A        0      0        2 
   9   chr9_82777247     AAsi    A    C        0      0        2 
   9   chr9_82777247     AKia    A    C        0      0        2 
   9   chr9_82777247     AOna    A    C        0      0        2 
   9   chr9_82777247     ASom    A    C        0      0        2 
   9   chr9_82777247     HCab    A    C        0      0        2 
   9   chr9_82777247     HPrz    A    C        0      0        2 
   9   chr9_82777247     ZBoe    A    C        0      0        2 
   9   chr9_82777247     ZGre    A    C        0      0        2 
   9   chr9_82777247     ZHar    A    C      0.5      1        2 
   9   chr9_82777247   Sample    A    C        0      0        2 
   9   chr9_82797177     AAsi    G    C        0      0        2 
   9   chr9_82797177     AKia    G    C        0      0        2 
   9   chr9_82797177     AOna    G    C        0      0        2 
   9   chr9_82797177     ASom    G    C        0      0        2 
   9   chr9_82797177     HCab    G    C        0      0        2 
   9   chr9_82797177     HPrz    G    C        0      0        2 
   9   chr9_82797177     ZBoe    G    C        1      2        2 
   9   chr9_82797177     ZGre    G    C        0      0        2 
   9   chr9_82797177     ZHar    G    C        0      0        2 
   9   chr9_82797177   Sample    G    C        0      0        2 
   9   chr9_82817814     AAsi    T    A        0      0        2 
   9   chr9_82817814     AKia    T    A        0      0        2 
   9   chr9_82817814     AOna    T    A        0      0        2 
   9   chr9_82817814     ASom    T    A        0      0        2 
   9   chr9_82817814     HCab    T    A        1      2        2 
   9   chr9_82817814     HPrz    T    A        1      2        2 
   9   chr9_82817814     ZBoe    T    A        0      0        2 
   9   chr9_82817814     ZGre    T    A        0      0        2 
   9   chr9_82817814     ZHar    T    A        0      0        2 
   9   chr9_82817814   Sample    T    A        0      0        2 
   9   chr9_82826623     AAsi    C    G        0      0        2 
   9   chr9_82826623     AKia    C    G        0      0        2 
   9   chr9_82826623     AOna    C    G        0      0        2 
   9   chr9_82826623     ASom    C    G      0.5      1        2 
   9   chr9_82826623     HCab    C    G        0      0        2 
   9   chr9_82826623     HPrz    C    G        0      0        2 
   9   chr9_82826623     ZBoe    C    G        0      0        2 
   9   chr9_82826623     ZGre    C    G        0      0        2 
   9   chr9_82826623     ZHar    C    G        0      0        2 
   9   chr9_82826623   Sample    C    G        0      0        2 
   9   chr9_82877790     AAsi    T    A        0      0        2 
   9   chr9_82877790     AKia    T    A        1      2        2 
   9   chr9_82877790     AOna    T    A        0      0        2 
   9   chr9_82877790     ASom    T    A        0      0        2 
   9   chr9_82877790     HCab    T    A        0      0        2 
   9   chr9_82877790     HPrz    T    A        0      0        2 
   9   chr9_82877790     ZBoe    T    A        0      0        2 
   9   chr9_82877790     ZGre    T    A        0      0        2 
   9   chr9_82877790     ZHar    T    A        0      0        2 
   9   chr9_82877790   Sample    T    A        0      0        2 
   9   chr9_82877870     AAsi    A    C        0      0        2 
   9   chr9_82877870     AKia    A    C        0      0        2 
   9   chr9_82877870     AOna    A    C        0      0        2 
   9   chr9_82877870     ASom    A    C        0      0        2 
   9   chr9_82877870     HCab    A    C        0      0        2 
   9   chr9_82877870     HPrz    A    C        0      0        2 
   9   chr9_82877870     ZBoe    A    C        0      0        2 
   9   chr9_82877870     ZGre    A    C        1      2        2 
   9   chr9_82877870     ZHar    A    C        0      0        2 
   9   chr9_82877870   Sample    A    C        0      0        2 
   9   chr9_82890854     AAsi    C    A        0      0        2 
   9   chr9_82890854     AKia    C    A        0      0        2 
   9   chr9_82890854     AOna    C    A        0      0        2 
   9   chr9_82890854     ASom    C    A        0      0        2 
   9   chr9_82890854     HCab    C    A        1      2        2 
   9   chr9_82890854     HPrz    C    A        1      2        2 
   9   chr9_82890854     ZBoe    C    A        0      0        2 
   9   chr9_82890854     ZGre    C    A        0      0        2 
   9   chr9_82890854     ZHar    C    A        0      0        2 
   9   chr9_82890854   Sample    C    A        0      0        2 
   9   chr9_82916465     AAsi    C    A        0      0        2 
   9   chr9_82916465     AKia    C    A        0      0        2 
   9   chr9_82916465     AOna    C    A        0      0        2 
   9   chr9_82916465     ASom    C    A        0      0        2 
   9   chr9_82916465     HCab    C    A        0      0        2 
   9   chr9_82916465     HPrz    C    A      0.5      1        2 
   9   chr9_82916465     ZBoe    C    A        0      0        2 
   9   chr9_82916465     ZGre    C    A        0      0        2 
   9   chr9_82916465     ZHar    C    A        0      0        2 
   9   chr9_82916465   Sample    C    A        0      0        2 
   9   chr9_82921332     AAsi    C    A        0      0        2 
   9   chr9_82921332     AKia    C    A        0      0        2 
   9   chr9_82921332     AOna    C    A        0      0        2 
   9   chr9_82921332     ASom    C    A        0      0        2 
   9   chr9_82921332     HCab    C    A        0      0        2 
   9   chr9_82921332     HPrz    C    A        0      0        2 
   9   chr9_82921332     ZBoe    C    A        1      2        2 
   9   chr9_82921332     ZGre    C    A        0      0        2 
   9   chr9_82921332     ZHar    C    A        0      0        2 
   9   chr9_82921332   Sample    C    A        0      0        2 
   9   chr9_82924632     AAsi    T    G        0      0        2 
   9   chr9_82924632     AKia    T    G        0      0        2 
   9   chr9_82924632     AOna    T    G        0      0        2 
   9   chr9_82924632     ASom    T    G        0      0        2 
   9   chr9_82924632     HCab    T    G        0      0        2 
   9   chr9_82924632     HPrz    T    G        0      0        2 
   9   chr9_82924632     ZBoe    T    G        0      0        2 
   9   chr9_82924632     ZGre    T    G        0      0        2 
   9   chr9_82924632     ZHar    T    G        1      2        2 
   9   chr9_82924632   Sample    T    G        0      0        2 
   9   chr9_82933948     AAsi    G    C        0      0        2 
   9   chr9_82933948     AKia    G    C        0      0        2 
   9   chr9_82933948     AOna    G    C        0      0        2 
   9   chr9_82933948     ASom    G    C        0      0        2 
   9   chr9_82933948     HCab    G    C        0      0        2 
   9   chr9_82933948     HPrz    G    C      0.5      1        2 
   9   chr9_82933948     ZBoe    G    C        0      0        2 
   9   chr9_82933948     ZGre    G    C        0      0        2 
   9   chr9_82933948     ZHar    G    C        0      0        2 
   9   chr9_82933948   Sample    G    C        0      0        2 
   9   chr9_82935920     AAsi    A    C        0      0        2 
   9   chr9_82935920     AKia    A    C        0      0        2 
   9   chr9_82935920     AOna    A    C        0      0        2 
   9   chr9_82935920     ASom    A    C        0      0        2 
   9   chr9_82935920     HCab    A    C        0      0        2 
   9   chr9_82935920     HPrz    A    C        0      0        2 
   9   chr9_82935920     ZBoe    A    C        0      0        2 
   9   chr9_82935920     ZGre    A    C        1      2        2 
   9   chr9_82935920     ZHar    A    C        0      0        2 
   9   chr9_82935920   Sample    A    C        0      0        2 
   9   chr9_82937561     AAsi    C    G        0      0        2 
   9   chr9_82937561     AKia    C    G        0      0        2 
   9   chr9_82937561     AOna    C    G        0      0        2 
   9   chr9_82937561     ASom    C    G        0      0        2 
   9   chr9_82937561     HCab    C    G        1      2        2 
   9   chr9_82937561     HPrz    C    G        1      2        2 
   9   chr9_82937561     ZBoe    C    G        0      0        2 
   9   chr9_82937561     ZGre    C    G        0      0        2 
   9   chr9_82937561     ZHar    C    G        0      0        2 
   9   chr9_82937561   Sample    C    G        0      0        2 
   9   chr9_82943504     AAsi    G    C        0      0        2 
   9   chr9_82943504     AKia    G    C        0      0        2 
   9   chr9_82943504     AOna    G    C        0      0        2 
   9   chr9_82943504     ASom    G    C        0      0        2 
   9   chr9_82943504     HCab    G    C      0.5      1        2 
   9   chr9_82943504     HPrz    G    C        0      0        2 
   9   chr9_82943504     ZBoe    G    C        0      0        2 
   9   chr9_82943504     ZGre    G    C        0      0        2 
   9   chr9_82943504     ZHar    G    C        0      0        2 
   9   chr9_82943504   Sample    G    C        0      0        2 
   9   chr9_82951690     AAsi    A    C        0      0        2 
   9   chr9_82951690     AKia    A    C        0      0        2 
   9   chr9_82951690     AOna    A    C        0      0        2 
   9   chr9_82951690     ASom    A    C        0      0        2 
   9   chr9_82951690     HCab    A    C        1      2        2 
   9   chr9_82951690     HPrz    A    C        1      2        2 
   9   chr9_82951690     ZBoe    A    C        0      0        2 
   9   chr9_82951690     ZGre    A    C        0      0        2 
   9   chr9_82951690     ZHar    A    C        0      0        2 
   9   chr9_82951690   Sample    A    C        0      0        2 
   9   chr9_82968071     AAsi    C    G        0      0        2 
   9   chr9_82968071     AKia    C    G        0      0        2 
   9   chr9_82968071     AOna    C    G        0      0        2 
   9   chr9_82968071     ASom    C    G        0      0        2 
   9   chr9_82968071     HCab    C    G        0      0        2 
   9   chr9_82968071     HPrz    C    G      0.5      1        2 
   9   chr9_82968071     ZBoe    C    G        0      0        2 
   9   chr9_82968071     ZGre    C    G        0      0        2 
   9   chr9_82968071     ZHar    C    G        0      0        2 
   9   chr9_82968071   Sample    C    G        0      0        2 
   9   chr9_82971603     AAsi    C    A        0      0        2 
   9   chr9_82971603     AKia    C    A        0      0        2 
   9   chr9_82971603     AOna    C    A        0      0        2 
   9   chr9_82971603     ASom    C    A        0      0        2 
   9   chr9_82971603     HCab    C    A        0      0        2 
   9   chr9_82971603     HPrz    C    A        0      0        2 
   9   chr9_82971603     ZBoe    C    A        0      0        2 
   9   chr9_82971603     ZGre    C    A        1      2        2 
   9   chr9_82971603     ZHar    C    A        0      0        2 
   9   chr9_82971603   Sample    C    A        0      0        2 
   9   chr9_83009364     AAsi    A    T        0      0        2 
   9   chr9_83009364     AKia    A    T        0      0        2 
   9   chr9_83009364     AOna    A    T        0      0        2 
   9   chr9_83009364     ASom    A    T        0      0        2 
   9   chr9_83009364     HCab    A    T        1      2        2 
   9   chr9_83009364     HPrz    A    T        1      2        2 
   9   chr9_83009364     ZBoe    A    T        0      0        2 
   9   chr9_83009364     ZGre    A    T        0      0        2 
   9   chr9_83009364     ZHar    A    T        0      0        2 
   9   chr9_83009364   Sample    A    T        0      0        2 
   9   chr9_83045426     AAsi    C    G        0      0        2 
   9   chr9_83045426     AKia    C    G        0      0        2 
   9   chr9_83045426     AOna    C    G        0      0        2 
   9   chr9_83045426     ASom    C    G        0      0        2 
   9   chr9_83045426     HCab    C    G        0      0        2 
   9   chr9_83045426     HPrz    C    G      0.5      1        2 
   9   chr9_83045426     ZBoe    C    G        0      0        2 
   9   chr9_83045426     ZGre    C    G        0      0        2 
   9   chr9_83045426     ZHar    C    G        0      0        2 
   9   chr9_83045426   Sample    C    G        0      0        2 
   9   chr9_83050048     AAsi    A    C        0      0        2 
   9   chr9_83050048     AKia    A    C        0      0        2 
   9   chr9_83050048     AOna    A    C        0      0        2 
   9   chr9_83050048     ASom    A    C        0      0        2 
   9   chr9_83050048     HCab    A    C        1      2        2 
   9   chr9_83050048     HPrz    A    C        1      2        2 
   9   chr9_83050048     ZBoe    A    C        0      0        2 
   9   chr9_83050048     ZGre    A    C        0      0        2 
   9   chr9_83050048     ZHar    A    C        0      0        2 
   9   chr9_83050048   Sample    A    C        0      0        2 
   9   chr9_83056255     AAsi    C    G        0      0        2 
   9   chr9_83056255     AKia    C    G        0      0        2 
   9   chr9_83056255     AOna    C    G        0      0        2 
   9   chr9_83056255     ASom    C    G        0      0        2 
   9   chr9_83056255     HCab    C    G        0      0        2 
   9   chr9_83056255     HPrz    C    G        0      0        2 
   9   chr9_83056255     ZBoe    C    G        0      0        2 
   9   chr9_83056255     ZGre    C    G        1      2        2 
   9   chr9_83056255     ZHar    C    G        0      0        2 
   9   chr9_83056255   Sample    C    G        0      0        2 
   9   chr9_83058343     AAsi    T    G        0      0        2 
   9   chr9_83058343     AKia    T    G        0      0        2 
   9   chr9_83058343     AOna    T    G      0.5      1        2 
   9   chr9_83058343     ASom    T    G        0      0        2 
   9   chr9_83058343     HCab    T    G        0      0        2 
   9   chr9_83058343     HPrz    T    G        0      0        2 
   9   chr9_83058343     ZBoe    T    G        0      0        2 
   9   chr9_83058343     ZGre    T    G        0      0        2 
   9   chr9_83058343     ZHar    T    G        0      0        2 
   9   chr9_83058343   Sample    T    G        0      0        2 
   9   chr9_83091510     AAsi    G    C        0      0        2 
   9   chr9_83091510     AKia    G    C        0      0        2 
   9   chr9_83091510     AOna    G    C        0      0        2 
   9   chr9_83091510     ASom    G    C        0      0        2 
   9   chr9_83091510     HCab    G    C        1      2        2 
   9   chr9_83091510     HPrz    G    C        1      2        2 
   9   chr9_83091510     ZBoe    G    C        0      0        2 
   9   chr9_83091510     ZGre    G    C        0      0        2 
   9   chr9_83091510     ZHar    G    C        0      0        2 
   9   chr9_83091510   Sample    G    C        0      0        2 
   9   chr9_83116886     AAsi    G    T        0      0        2 
   9   chr9_83116886     AKia    G    T        0      0        2 
   9   chr9_83116886     AOna    G    T        0      0        2 
   9   chr9_83116886     ASom    G    T        0      0        2 
   9   chr9_83116886     HCab    G    T        0      0        2 
   9   chr9_83116886     HPrz    G    T        0      0        2 
   9   chr9_83116886     ZBoe    G    T        0      0        2 
   9   chr9_83116886     ZGre    G    T        1      2        2 
   9   chr9_83116886     ZHar    G    T        0      0        2 
   9   chr9_83116886   Sample    G    T        0      0        2 
   9   chr9_83145066     AAsi    C    G        0      0        2 
   9   chr9_83145066     AKia    C    G        0      0        2 
   9   chr9_83145066     AOna    C    G        0      0        2 
   9   chr9_83145066     ASom    C    G        0      0        2 
   9   chr9_83145066     HCab    C    G        0      0        2 
   9   chr9_83145066     HPrz    C    G        0      0        2 
   9   chr9_83145066     ZBoe    C    G        0      0        2 
   9   chr9_83145066     ZGre    C    G      0.5      1        2 
   9   chr9_83145066     ZHar    C    G        0      0        2 
   9   chr9_83145066   Sample    C    G        0      0        2 
   9   chr9_83148736     AAsi    T    A        0      0        2 
   9   chr9_83148736     AKia    T    A        0      0        2 
   9   chr9_83148736     AOna    T    A        0      0        2 
   9   chr9_83148736     ASom    T    A        0      0        2 
   9   chr9_83148736     HCab    T    A        1      2        2 
   9   chr9_83148736     HPrz    T    A        1      2        2 
   9   chr9_83148736     ZBoe    T    A        0      0        2 
   9   chr9_83148736     ZGre    T    A        0      0        2 
   9   chr9_83148736     ZHar    T    A        0      0        2 
   9   chr9_83148736   Sample    T    A        0      0        2 
   9   chr9_83159022     AAsi    A    C        0      0        2 
   9   chr9_83159022     AKia    A    C        1      2        2 
   9   chr9_83159022     AOna    A    C        1      2        2 
   9   chr9_83159022     ASom    A    C        0      0        2 
   9   chr9_83159022     HCab    A    C        0      0        2 
   9   chr9_83159022     HPrz    A    C        0      0        2 
   9   chr9_83159022     ZBoe    A    C        0      0        2 
   9   chr9_83159022     ZGre    A    C        0      0        2 
   9   chr9_83159022     ZHar    A    C        0      0        2 
   9   chr9_83159022   Sample    A    C        0      0        2 
   9   chr9_83162086     AAsi    C    G        0      0        2 
   9   chr9_83162086     AKia    C    G        0      0        2 
   9   chr9_83162086     AOna    C    G        0      0        2 
   9   chr9_83162086     ASom    C    G        0      0        2 
   9   chr9_83162086     HCab    C    G        0      0        2 
   9   chr9_83162086     HPrz    C    G        0      0        2 
   9   chr9_83162086     ZBoe    C    G        0      0        2 
   9   chr9_83162086     ZGre    C    G      0.5      1        2 
   9   chr9_83162086     ZHar    C    G        0      0        2 
   9   chr9_83162086   Sample    C    G        0      0        2 
   9   chr9_83166292     AAsi    A    T        1      2        2 
   9   chr9_83166292     AKia    A    T        0      0        2 
   9   chr9_83166292     AOna    A    T        0      0        2 
   9   chr9_83166292     ASom    A    T        1      2        2 
   9   chr9_83166292     HCab    A    T        0      0        2 
   9   chr9_83166292     HPrz    A    T        0      0        2 
   9   chr9_83166292     ZBoe    A    T        0      0        2 
   9   chr9_83166292     ZGre    A    T        0      0        2 
   9   chr9_83166292     ZHar    A    T        0      0        2 
   9   chr9_83166292   Sample    A    T        1      2        2 
   9   chr9_83187368     AAsi    G    C        0      0        2 
   9   chr9_83187368     AKia    G    C        0      0        2 
   9   chr9_83187368     AOna    G    C        0      0        2 
   9   chr9_83187368     ASom    G    C        0      0        2 
   9   chr9_83187368     HCab    G    C        0      0        2 
   9   chr9_83187368     HPrz    G    C        0      0        2 
   9   chr9_83187368     ZBoe    G    C        0      0        2 
   9   chr9_83187368     ZGre    G    C        0      0        2 
   9   chr9_83187368     ZHar    G    C        1      2        2 
   9   chr9_83187368   Sample    G    C        0      0        2 
   9   chr9_83209500     AAsi    T    G        0      0        2 
   9   chr9_83209500     AKia    T    G        0      0        2 
   9   chr9_83209500     AOna    T    G        0      0        2 
   9   chr9_83209500     ASom    T    G        0      0        2 
   9   chr9_83209500     HCab    T    G        0      0        2 
   9   chr9_83209500     HPrz    T    G        0      0        2 
   9   chr9_83209500     ZBoe    T    G        0      0        2 
   9   chr9_83209500     ZGre    T    G        1      2        2 
   9   chr9_83209500     ZHar    T    G        0      0        2 
   9   chr9_83209500   Sample    T    G        0      0        2 
   9   chr9_83218203     AAsi    G    C        1      2        2 
   9   chr9_83218203     AKia    G    C        0      0        2 
   9   chr9_83218203     AOna    G    C        0      0        2 
   9   chr9_83218203     ASom    G    C        1      2        2 
   9   chr9_83218203     HCab    G    C        0      0        2 
   9   chr9_83218203     HPrz    G    C        0      0        2 
   9   chr9_83218203     ZBoe    G    C        0      0        2 
   9   chr9_83218203     ZGre    G    C        0      0        2 
   9   chr9_83218203     ZHar    G    C        0      0        2 
   9   chr9_83218203   Sample    G    C        1      2        2 
   9   chr9_83220143     AAsi    A    C        0      0        2 
   9   chr9_83220143     AKia    A    C        0      0        2 
   9   chr9_83220143     AOna    A    C        0      0        2 
   9   chr9_83220143     ASom    A    C        0      0        2 
   9   chr9_83220143     HCab    A    C        1      2        2 
   9   chr9_83220143     HPrz    A    C        1      2        2 
   9   chr9_83220143     ZBoe    A    C        0      0        2 
   9   chr9_83220143     ZGre    A    C        0      0        2 
   9   chr9_83220143     ZHar    A    C        0      0        2 
   9   chr9_83220143   Sample    A    C        0      0        2 
   9   chr9_83222596     AAsi    G    C        1      2        2 
   9   chr9_83222596     AKia    G    C        0      0        2 
   9   chr9_83222596     AOna    G    C        0      0        2 
   9   chr9_83222596     ASom    G    C        1      2        2 
   9   chr9_83222596     HCab    G    C        0      0        2 
   9   chr9_83222596     HPrz    G    C        0      0        2 
   9   chr9_83222596     ZBoe    G    C        0      0        2 
   9   chr9_83222596     ZGre    G    C        0      0        2 
   9   chr9_83222596     ZHar    G    C        0      0        2 
   9   chr9_83222596   Sample    G    C        1      2        2 
   9   chr9_83234012     AAsi    G    C        0      0        2 
   9   chr9_83234012     AKia    G    C        0      0        2 
   9   chr9_83234012     AOna    G    C        0      0        2 
   9   chr9_83234012     ASom    G    C        0      0        2 
   9   chr9_83234012     HCab    G    C        0      0        2 
   9   chr9_83234012     HPrz    G    C        0      0        2 
   9   chr9_83234012     ZBoe    G    C        1      2        2 
   9   chr9_83234012     ZGre    G    C        1      2        2 
   9   chr9_83234012     ZHar    G    C        1      2        2 
   9   chr9_83234012   Sample    G    C        0      0        2 
   9   chr9_83238146     AAsi    T    G      0.5      1        2 
   9   chr9_83238146     AKia    T    G        0      0        2 
   9   chr9_83238146     AOna    T    G        0      0        2 
   9   chr9_83238146     ASom    T    G        0      0        2 
   9   chr9_83238146     HCab    T    G        0      0        2 
   9   chr9_83238146     HPrz    T    G        0      0        2 
   9   chr9_83238146     ZBoe    T    G        0      0        2 
   9   chr9_83238146     ZGre    T    G        0      0        2 
   9   chr9_83238146     ZHar    T    G        0      0        2 
   9   chr9_83238146   Sample    T    G        0      0        2 
   9   chr9_83251842     AAsi    C    A        0      0        2 
   9   chr9_83251842     AKia    C    A        0      0        2 
   9   chr9_83251842     AOna    C    A        0      0        2 
   9   chr9_83251842     ASom    C    A        0      0        2 
   9   chr9_83251842     HCab    C    A        0      0        2 
   9   chr9_83251842     HPrz    C    A        0      0        2 
   9   chr9_83251842     ZBoe    C    A        0      0        2 
   9   chr9_83251842     ZGre    C    A        0      0        2 
   9   chr9_83251842     ZHar    C    A        1      2        2 
   9   chr9_83251842   Sample    C    A        0      0        2 
   9   chr9_83296020     AAsi    G    C        0      0        2 
   9   chr9_83296020     AKia    G    C        0      0        2 
   9   chr9_83296020     AOna    G    C        0      0        2 
   9   chr9_83296020     ASom    G    C        0      0        2 
   9   chr9_83296020     HCab    G    C        1      2        2 
   9   chr9_83296020     HPrz    G    C        1      2        2 
   9   chr9_83296020     ZBoe    G    C        1      2        2 
   9   chr9_83296020     ZGre    G    C        1      2        2 
   9   chr9_83296020     ZHar    G    C        0      0        2 
   9   chr9_83296020   Sample    G    C        0      0        2 
   9   chr9_83314341     AAsi    G    C        0      0        2 
   9   chr9_83314341     AKia    G    C        0      0        2 
   9   chr9_83314341     AOna    G    C        0      0        2 
   9   chr9_83314341     ASom    G    C        0      0        2 
   9   chr9_83314341     HCab    G    C        0      0        2 
   9   chr9_83314341     HPrz    G    C        0      0        2 
   9   chr9_83314341     ZBoe    G    C        0      0        2 
   9   chr9_83314341     ZGre    G    C        0      0        2 
   9   chr9_83314341     ZHar    G    C        1      2        2 
   9   chr9_83314341   Sample    G    C        0      0        2 
   9   chr9_83318559     AAsi    T    G        0      0        2 
   9   chr9_83318559     AKia    T    G        0      0        2 
   9   chr9_83318559     AOna    T    G        0      0        2 
   9   chr9_83318559     ASom    T    G        0      0        2 
   9   chr9_83318559     HCab    T    G        1      2        2 
   9   chr9_83318559     HPrz    T    G        1      2        2 
   9   chr9_83318559     ZBoe    T    G        0      0        2 
   9   chr9_83318559     ZGre    T    G        0      0        2 
   9   chr9_83318559     ZHar    T    G        0      0        2 
   9   chr9_83318559   Sample    T    G        0      0        2 
   9   chr9_83337408     AAsi    G    C        0      0        2 
   9   chr9_83337408     AKia    G    C        0      0        2 
   9   chr9_83337408     AOna    G    C        0      0        2 
   9   chr9_83337408     ASom    G    C        0      0        2 
   9   chr9_83337408     HCab    G    C        0      0        2 
   9   chr9_83337408     HPrz    G    C        0      0        2 
   9   chr9_83337408     ZBoe    G    C        1      2        2 
   9   chr9_83337408     ZGre    G    C        0      0        2 
   9   chr9_83337408     ZHar    G    C        0      0        2 
   9   chr9_83337408   Sample    G    C        0      0        2 
   9   chr9_83347145     AAsi    C    G        0      0        2 
   9   chr9_83347145     AKia    C    G        0      0        2 
   9   chr9_83347145     AOna    C    G        0      0        2 
   9   chr9_83347145     ASom    C    G        0      0        2 
   9   chr9_83347145     HCab    C    G        0      0        2 
   9   chr9_83347145     HPrz    C    G      0.5      1        2 
   9   chr9_83347145     ZBoe    C    G        0      0        2 
   9   chr9_83347145     ZGre    C    G        0      0        2 
   9   chr9_83347145     ZHar    C    G        0      0        2 
   9   chr9_83347145   Sample    C    G        0      0        2 
   9   chr9_83350269     AAsi    T    G        0      0        2 
   9   chr9_83350269     AKia    T    G        0      0        2 
   9   chr9_83350269     AOna    T    G        0      0        2 
   9   chr9_83350269     ASom    T    G        0      0        2 
   9   chr9_83350269     HCab    T    G        1      2        2 
   9   chr9_83350269     HPrz    T    G        1      2        2 
   9   chr9_83350269     ZBoe    T    G        0      0        2 
   9   chr9_83350269     ZGre    T    G        0      0        2 
   9   chr9_83350269     ZHar    T    G        0      0        2 
   9   chr9_83350269   Sample    T    G        0      0        2 
   9   chr9_83379033     AAsi    T    G        1      2        2 
   9   chr9_83379033     AKia    T    G        1      2        2 
   9   chr9_83379033     AOna    T    G        1      2        2 
   9   chr9_83379033     ASom    T    G        1      2        2 
   9   chr9_83379033     HCab    T    G        0      0        2 
   9   chr9_83379033     HPrz    T    G        0      0        2 
   9   chr9_83379033     ZBoe    T    G        0      0        2 
   9   chr9_83379033     ZGre    T    G        0      0        2 
   9   chr9_83379033     ZHar    T    G        0      0        2 
   9   chr9_83379033   Sample    T    G        1      2        2 
   9   chr9_83384404     AAsi    A    C        0      0        2 
   9   chr9_83384404     AKia    A    C        0      0        2 
   9   chr9_83384404     AOna    A    C        0      0        2 
   9   chr9_83384404     ASom    A    C        0      0        2 
   9   chr9_83384404     HCab    A    C        0      0        2 
   9   chr9_83384404     HPrz    A    C        0      0        2 
   9   chr9_83384404     ZBoe    A    C        1      2        2 
   9   chr9_83384404     ZGre    A    C        0      0        2 
   9   chr9_83384404     ZHar    A    C        0      0        2 
   9   chr9_83384404   Sample    A    C        0      0        2 
   9   chr9_83385350     AAsi    C    G        0      0        2 
   9   chr9_83385350     AKia    C    G        0      0        2 
   9   chr9_83385350     AOna    C    G        0      0        2 
   9   chr9_83385350     ASom    C    G        0      0        2 
   9   chr9_83385350     HCab    C    G        0      0        2 
   9   chr9_83385350     HPrz    C    G        0      0        2 
   9   chr9_83385350     ZBoe    C    G        0      0        2 
   9   chr9_83385350     ZGre    C    G      0.5      1        2 
   9   chr9_83385350     ZHar    C    G        0      0        2 
   9   chr9_83385350   Sample    C    G        0      0        2 
   9   chr9_83388802     AAsi    G    T        0      0        2 
   9   chr9_83388802     AKia    G    T        0      0        2 
   9   chr9_83388802     AOna    G    T        0      0        2 
   9   chr9_83388802     ASom    G    T        0      0        2 
   9   chr9_83388802     HCab    G    T        0      0        2 
   9   chr9_83388802     HPrz    G    T        0      0        2 
   9   chr9_83388802     ZBoe    G    T        0      0        2 
   9   chr9_83388802     ZGre    G    T        1      2        2 
   9   chr9_83388802     ZHar    G    T        0      0        2 
   9   chr9_83388802   Sample    G    T        0      0        2 
   9   chr9_83401125     AAsi    A    C        0      0        2 
   9   chr9_83401125     AKia    A    C        0      0        2 
   9   chr9_83401125     AOna    A    C        0      0        2 
   9   chr9_83401125     ASom    A    C        0      0        2 
   9   chr9_83401125     HCab    A    C        0      0        2 
   9   chr9_83401125     HPrz    A    C        0      0        2 
   9   chr9_83401125     ZBoe    A    C        1      2        2 
   9   chr9_83401125     ZGre    A    C        0      0        2 
   9   chr9_83401125     ZHar    A    C        0      0        2 
   9   chr9_83401125   Sample    A    C        0      0        2 
   9   chr9_83404602     AAsi    C    G        0      0        2 
   9   chr9_83404602     AKia    C    G        0      0        2 
   9   chr9_83404602     AOna    C    G        0      0        2 
   9   chr9_83404602     ASom    C    G        0      0        2 
   9   chr9_83404602     HCab    C    G        0      0        2 
   9   chr9_83404602     HPrz    C    G        0      0        2 
   9   chr9_83404602     ZBoe    C    G        0      0        2 
   9   chr9_83404602     ZGre    C    G        1      2        2 
   9   chr9_83404602     ZHar    C    G        0      0        2 
   9   chr9_83404602   Sample    C    G        0      0        2 
   9   chr9_83410700     AAsi    G    C        0      0        2 
   9   chr9_83410700     AKia    G    C        0      0        2 
   9   chr9_83410700     AOna    G    C        0      0        2 
   9   chr9_83410700     ASom    G    C        0      0        2 
   9   chr9_83410700     HCab    G    C        1      2        2 
   9   chr9_83410700     HPrz    G    C        1      2        2 
   9   chr9_83410700     ZBoe    G    C        0      0        2 
   9   chr9_83410700     ZGre    G    C        0      0        2 
   9   chr9_83410700     ZHar    G    C        0      0        2 
   9   chr9_83410700   Sample    G    C        0      0        2 
   9   chr9_83411808     AAsi    G    T        1      2        2 
   9   chr9_83411808     AKia    G    T        1      2        2 
   9   chr9_83411808     AOna    G    T        1      2        2 
   9   chr9_83411808     ASom    G    T        1      2        2 
   9   chr9_83411808     HCab    G    T        0      0        2 
   9   chr9_83411808     HPrz    G    T        0      0        2 
   9   chr9_83411808     ZBoe    G    T        0      0        2 
   9   chr9_83411808     ZGre    G    T        0      0        2 
   9   chr9_83411808     ZHar    G    T        0      0        2 
   9   chr9_83411808   Sample    G    T        1      2        2 
   9   chr9_83427300     AAsi    T    G        0      0        2 
   9   chr9_83427300     AKia    T    G        0      0        2 
   9   chr9_83427300     AOna    T    G        0      0        2 
   9   chr9_83427300     ASom    T    G        0      0        2 
   9   chr9_83427300     HCab    T    G        1      2        2 
   9   chr9_83427300     HPrz    T    G        1      2        2 
   9   chr9_83427300     ZBoe    T    G        0      0        2 
   9   chr9_83427300     ZGre    T    G        0      0        2 
   9   chr9_83427300     ZHar    T    G        0      0        2 
   9   chr9_83427300   Sample    T    G        0      0        2 
   9   chr9_83430013     AAsi    C    G        0      0        2 
   9   chr9_83430013     AKia    C    G        0      0        2 
   9   chr9_83430013     AOna    C    G        0      0        2 
   9   chr9_83430013     ASom    C    G        0      0        2 
   9   chr9_83430013     HCab    C    G        0      0        2 
   9   chr9_83430013     HPrz    C    G        0      0        2 
   9   chr9_83430013     ZBoe    C    G        1      2        2 
   9   chr9_83430013     ZGre    C    G        1      2        2 
   9   chr9_83430013     ZHar    C    G        0      0        2 
   9   chr9_83430013   Sample    C    G        0      0        2 
   9   chr9_83441529     AAsi    A    T        0      0        2 
   9   chr9_83441529     AKia    A    T        0      0        2 
   9   chr9_83441529     AOna    A    T        0      0        2 
   9   chr9_83441529     ASom    A    T        0      0        2 
   9   chr9_83441529     HCab    A    T        1      2        2 
   9   chr9_83441529     HPrz    A    T        1      2        2 
   9   chr9_83441529     ZBoe    A    T        0      0        2 
   9   chr9_83441529     ZGre    A    T        0      0        2 
   9   chr9_83441529     ZHar    A    T        0      0        2 
   9   chr9_83441529   Sample    A    T        0      0        2 
   9   chr9_83461546     AAsi    C    A        0      0        2 
   9   chr9_83461546     AKia    C    A        0      0        2 
   9   chr9_83461546     AOna    C    A        0      0        2 
   9   chr9_83461546     ASom    C    A        0      0        2 
   9   chr9_83461546     HCab    C    A        1      2        2 
   9   chr9_83461546     HPrz    C    A        1      2        2 
   9   chr9_83461546     ZBoe    C    A        0      0        2 
   9   chr9_83461546     ZGre    C    A        0      0        2 
   9   chr9_83461546     ZHar    C    A        0      0        2 
   9   chr9_83461546   Sample    C    A        0      0        2 
   9   chr9_83472489     AAsi    A    T        0      0        2 
   9   chr9_83472489     AKia    A    T        0      0        2 
   9   chr9_83472489     AOna    A    T        0      0        2 
   9   chr9_83472489     ASom    A    T        0      0        2 
   9   chr9_83472489     HCab    A    T        0      0        2 
   9   chr9_83472489     HPrz    A    T        0      0        2 
   9   chr9_83472489     ZBoe    A    T        1      2        2 
   9   chr9_83472489     ZGre    A    T        1      2        2 
   9   chr9_83472489     ZHar    A    T        1      2        2 
   9   chr9_83472489   Sample    A    T        0      0        2 
   9   chr9_83475775     AAsi    G    C        0      0        2 
   9   chr9_83475775     AKia    G    C        0      0        2 
   9   chr9_83475775     AOna    G    C        0      0        2 
   9   chr9_83475775     ASom    G    C        0      0        2 
   9   chr9_83475775     HCab    G    C        0      0        2 
   9   chr9_83475775     HPrz    G    C      0.5      1        2 
   9   chr9_83475775     ZBoe    G    C        0      0        2 
   9   chr9_83475775     ZGre    G    C        0      0        2 
   9   chr9_83475775     ZHar    G    C        0      0        2 
   9   chr9_83475775   Sample    G    C        0      0        2 
  10    chr10_254455     AAsi    C    A        0      0        2 
  10    chr10_254455     AKia    C    A        0      0        2 
  10    chr10_254455     AOna    C    A        0      0        2 
  10    chr10_254455     ASom    C    A        0      0        2 
  10    chr10_254455     HCab    C    A        1      2        2 
  10    chr10_254455     HPrz    C    A        1      2        2 
  10    chr10_254455     ZBoe    C    A        0      0        2 
  10    chr10_254455     ZGre    C    A        0      0        2 
  10    chr10_254455     ZHar    C    A        0      0        2 
  10    chr10_254455   Sample    C    A        0      0        2 
  10    chr10_265088     AAsi    C    G        0      0        2 
  10    chr10_265088     AKia    C    G        0      0        2 
  10    chr10_265088     AOna    C    G        0      0        2 
  10    chr10_265088     ASom    C    G        0      0        2 
  10    chr10_265088     HCab    C    G        1      2        2 
  10    chr10_265088     HPrz    C    G        0      0        2 
  10    chr10_265088     ZBoe    C    G        0      0        2 
  10    chr10_265088     ZGre    C    G        0      0        2 
  10    chr10_265088     ZHar    C    G        0      0        2 
  10    chr10_265088   Sample    C    G        0      0        2 
  10    chr10_268122     AAsi    G    T        0      0        2 
  10    chr10_268122     AKia    G    T        0      0        2 
  10    chr10_268122     AOna    G    T      0.5      1        2 
  10    chr10_268122     ASom    G    T        0      0        2 
  10    chr10_268122     HCab    G    T        0      0        2 
  10    chr10_268122     HPrz    G    T        0      0        2 
  10    chr10_268122     ZBoe    G    T        0      0        2 
  10    chr10_268122     ZGre    G    T        0      0        2 
  10    chr10_268122     ZHar    G    T        0      0        2 
  10    chr10_268122   Sample    G    T        0      0        2 
  10    chr10_273831     AAsi    G    T        0      0        2 
  10    chr10_273831     AKia    G    T        0      0        2 
  10    chr10_273831     AOna    G    T      0.5      1        2 
  10    chr10_273831     ASom    G    T        0      0        2 
  10    chr10_273831     HCab    G    T        0      0        2 
  10    chr10_273831     HPrz    G    T        0      0        2 
  10    chr10_273831     ZBoe    G    T        0      0        2 
  10    chr10_273831     ZGre    G    T        0      0        2 
  10    chr10_273831     ZHar    G    T        0      0        2 
  10    chr10_273831   Sample    G    T        0      0        2 
  10    chr10_297814     AAsi    T    G        0      0        2 
  10    chr10_297814     AKia    T    G      0.5      1        2 
  10    chr10_297814     AOna    T    G        0      0        2 
  10    chr10_297814     ASom    T    G        0      0        2 
  10    chr10_297814     HCab    T    G        0      0        2 
  10    chr10_297814     HPrz    T    G        0      0        2 
  10    chr10_297814     ZBoe    T    G        0      0        2 
  10    chr10_297814     ZGre    T    G        0      0        2 
  10    chr10_297814     ZHar    T    G        0      0        2 
  10    chr10_297814   Sample    T    G        0      0        2 
  10    chr10_307007     AAsi    C    A        0      0        2 
  10    chr10_307007     AKia    C    A        0      0        2 
  10    chr10_307007     AOna    C    A        0      0        2 
  10    chr10_307007     ASom    C    A        0      0        2 
  10    chr10_307007     HCab    C    A        1      2        2 
  10    chr10_307007     HPrz    C    A        1      2        2 
  10    chr10_307007     ZBoe    C    A        0      0        2 
  10    chr10_307007     ZGre    C    A        0      0        2 
  10    chr10_307007     ZHar    C    A        0      0        2 
  10    chr10_307007   Sample    C    A        0      0        2 
  10    chr10_349549     AAsi    G    T        0      0        2 
  10    chr10_349549     AKia    G    T        1      2        2 
  10    chr10_349549     AOna    G    T        0      0        2 
  10    chr10_349549     ASom    G    T        0      0        2 
  10    chr10_349549     HCab    G    T        0      0        2 
  10    chr10_349549     HPrz    G    T        0      0        2 
  10    chr10_349549     ZBoe    G    T        0      0        2 
  10    chr10_349549     ZGre    G    T        0      0        2 
  10    chr10_349549     ZHar    G    T        0      0        2 
  10    chr10_349549   Sample    G    T        0      0        2 
  10    chr10_357743     AAsi    G    C        0      0        2 
  10    chr10_357743     AKia    G    C        0      0        2 
  10    chr10_357743     AOna    G    C        0      0        2 
  10    chr10_357743     ASom    G    C        0      0        2 
  10    chr10_357743     HCab    G    C        1      2        2 
  10    chr10_357743     HPrz    G    C        1      2        2 
  10    chr10_357743     ZBoe    G    C        0      0        2 
  10    chr10_357743     ZGre    G    C        0      0        2 
  10    chr10_357743     ZHar    G    C        0      0        2 
  10    chr10_357743   Sample    G    C        0      0        2 
  10    chr10_407339     AAsi    A    C        0      0        2 
  10    chr10_407339     AKia    A    C        0      0        2 
  10    chr10_407339     AOna    A    C        1      2        2 
  10    chr10_407339     ASom    A    C        0      0        2 
  10    chr10_407339     HCab    A    C        0      0        2 
  10    chr10_407339     HPrz    A    C        0      0        2 
  10    chr10_407339     ZBoe    A    C        0      0        2 
  10    chr10_407339     ZGre    A    C        0      0        2 
  10    chr10_407339     ZHar    A    C        0      0        2 
  10    chr10_407339   Sample    A    C        0      0        2 
  10    chr10_420697     AAsi    A    T        0      0        2 
  10    chr10_420697     AKia    A    T        0      0        2 
  10    chr10_420697     AOna    A    T        0      0        2 
  10    chr10_420697     ASom    A    T        0      0        2 
  10    chr10_420697     HCab    A    T        0      0        2 
  10    chr10_420697     HPrz    A    T        1      2        2 
  10    chr10_420697     ZBoe    A    T        0      0        2 
  10    chr10_420697     ZGre    A    T        0      0        2 
  10    chr10_420697     ZHar    A    T        0      0        2 
  10    chr10_420697   Sample    A    T        0      0        2 
  10    chr10_421489     AAsi    A    T      0.5      1        2 
  10    chr10_421489     AKia    A    T        0      0        2 
  10    chr10_421489     AOna    A    T        0      0        2 
  10    chr10_421489     ASom    A    T        0      0        2 
  10    chr10_421489     HCab    A    T        0      0        2 
  10    chr10_421489     HPrz    A    T        0      0        2 
  10    chr10_421489     ZBoe    A    T        0      0        2 
  10    chr10_421489     ZGre    A    T        0      0        2 
  10    chr10_421489     ZHar    A    T        0      0        2 
  10    chr10_421489   Sample    A    T        1      2        2 
  10    chr10_423500     AAsi    A    C        0      0        2 
  10    chr10_423500     AKia    A    C        0      0        2 
  10    chr10_423500     AOna    A    C        0      0        2 
  10    chr10_423500     ASom    A    C        0      0        2 
  10    chr10_423500     HCab    A    C        1      2        2 
  10    chr10_423500     HPrz    A    C        1      2        2 
  10    chr10_423500     ZBoe    A    C        0      0        2 
  10    chr10_423500     ZGre    A    C        0      0        2 
  10    chr10_423500     ZHar    A    C        0      0        2 
  10    chr10_423500   Sample    A    C        0      0        2 
  10    chr10_430793     AAsi    A    C        0      0        2 
  10    chr10_430793     AKia    A    C        0      0        2 
  10    chr10_430793     AOna    A    C        0      0        2 
  10    chr10_430793     ASom    A    C        0      0        2 
  10    chr10_430793     HCab    A    C        1      2        2 
  10    chr10_430793     HPrz    A    C        1      2        2 
  10    chr10_430793     ZBoe    A    C        0      0        2 
  10    chr10_430793     ZGre    A    C        0      0        2 
  10    chr10_430793     ZHar    A    C        0      0        2 
  10    chr10_430793   Sample    A    C        0      0        2 
  10    chr10_431260     AAsi    A    C        0      0        2 
  10    chr10_431260     AKia    A    C        0      0        2 
  10    chr10_431260     AOna    A    C        0      0        2 
  10    chr10_431260     ASom    A    C        0      0        2 
  10    chr10_431260     HCab    A    C        0      0        2 
  10    chr10_431260     HPrz    A    C        0      0        2 
  10    chr10_431260     ZBoe    A    C      0.5      1        2 
  10    chr10_431260     ZGre    A    C        0      0        2 
  10    chr10_431260     ZHar    A    C        0      0        2 
  10    chr10_431260   Sample    A    C        0      0        2 
  10    chr10_470602     AAsi    C    G        0      0        2 
  10    chr10_470602     AKia    C    G        0      0        2 
  10    chr10_470602     AOna    C    G        0      0        2 
  10    chr10_470602     ASom    C    G        0      0        2 
  10    chr10_470602     HCab    C    G        0      0        2 
  10    chr10_470602     HPrz    C    G        0      0        2 
  10    chr10_470602     ZBoe    C    G        0      0        2 
  10    chr10_470602     ZGre    C    G        0      0        2 
  10    chr10_470602     ZHar    C    G        1      2        2 
  10    chr10_470602   Sample    C    G        0      0        2 
  10    chr10_478968     AAsi    A    C        0      0        2 
  10    chr10_478968     AKia    A    C        0      0        2 
  10    chr10_478968     AOna    A    C        0      0        2 
  10    chr10_478968     ASom    A    C        0      0        2 
  10    chr10_478968     HCab    A    C        1      2        2 
  10    chr10_478968     HPrz    A    C        0      0        2 
  10    chr10_478968     ZBoe    A    C        0      0        2 
  10    chr10_478968     ZGre    A    C        0      0        2 
  10    chr10_478968     ZHar    A    C        0      0        2 
  10    chr10_478968   Sample    A    C        0      0        2 
  10    chr10_490480     AAsi    G    T        0      0        2 
  10    chr10_490480     AKia    G    T        0      0        2 
  10    chr10_490480     AOna    G    T      0.5      1        2 
  10    chr10_490480     ASom    G    T        0      0        2 
  10    chr10_490480     HCab    G    T        0      0        2 
  10    chr10_490480     HPrz    G    T        0      0        2 
  10    chr10_490480     ZBoe    G    T        0      0        2 
  10    chr10_490480     ZGre    G    T        0      0        2 
  10    chr10_490480     ZHar    G    T        0      0        2 
  10    chr10_490480   Sample    G    T        0      0        2 
  10    chr10_496466     AAsi    C    G        0      0        2 
  10    chr10_496466     AKia    C    G        0      0        2 
  10    chr10_496466     AOna    C    G        0      0        2 
  10    chr10_496466     ASom    C    G        0      0        2 
  10    chr10_496466     HCab    C    G        0      0        2 
  10    chr10_496466     HPrz    C    G        0      0        2 
  10    chr10_496466     ZBoe    C    G        0      0        2 
  10    chr10_496466     ZGre    C    G      0.5      1        2 
  10    chr10_496466     ZHar    C    G        0      0        2 
  10    chr10_496466   Sample    C    G        0      0        2 
  10    chr10_516732     AAsi    C    A        0      0        2 
  10    chr10_516732     AKia    C    A        0      0        2 
  10    chr10_516732     AOna    C    A        0      0        2 
  10    chr10_516732     ASom    C    A        0      0        2 
  10    chr10_516732     HCab    C    A        1      2        2 
  10    chr10_516732     HPrz    C    A        1      2        2 
  10    chr10_516732     ZBoe    C    A        0      0        2 
  10    chr10_516732     ZGre    C    A        0      0        2 
  10    chr10_516732     ZHar    C    A        0      0        2 
  10    chr10_516732   Sample    C    A        0      0        2 
  10    chr10_543455     AAsi    T    A        0      0        2 
  10    chr10_543455     AKia    T    A        1      2        2 
  10    chr10_543455     AOna    T    A        0      0        2 
  10    chr10_543455     ASom    T    A        0      0        2 
  10    chr10_543455     HCab    T    A        0      0        2 
  10    chr10_543455     HPrz    T    A        0      0        2 
  10    chr10_543455     ZBoe    T    A        0      0        2 
  10    chr10_543455     ZGre    T    A        0      0        2 
  10    chr10_543455     ZHar    T    A        0      0        2 
  10    chr10_543455   Sample    T    A        0      0        2 
  10    chr10_571643     AAsi    G    T        0      0        2 
  10    chr10_571643     AKia    G    T        0      0        2 
  10    chr10_571643     AOna    G    T        0      0        2 
  10    chr10_571643     ASom    G    T        0      0        2 
  10    chr10_571643     HCab    G    T        0      0        2 
  10    chr10_571643     HPrz    G    T        0      0        2 
  10    chr10_571643     ZBoe    G    T      0.5      1        2 
  10    chr10_571643     ZGre    G    T        0      0        2 
  10    chr10_571643     ZHar    G    T        0      0        2 
  10    chr10_571643   Sample    G    T        0      0        2 
  10    chr10_601196     AAsi    G    T        0      0        2 
  10    chr10_601196     AKia    G    T        0      0        2 
  10    chr10_601196     AOna    G    T        0      0        2 
  10    chr10_601196     ASom    G    T        0      0        2 
  10    chr10_601196     HCab    G    T        1      2        2 
  10    chr10_601196     HPrz    G    T        1      2        2 
  10    chr10_601196     ZBoe    G    T        0      0        2 
  10    chr10_601196     ZGre    G    T        0      0        2 
  10    chr10_601196     ZHar    G    T        0      0        2 
  10    chr10_601196   Sample    G    T        0      0        2 
  10    chr10_636133     AAsi    G    T        0      0        2 
  10    chr10_636133     AKia    G    T        0      0        2 
  10    chr10_636133     AOna    G    T        0      0        2 
  10    chr10_636133     ASom    G    T        0      0        2 
  10    chr10_636133     HCab    G    T        0      0        2 
  10    chr10_636133     HPrz    G    T        1      2        2 
  10    chr10_636133     ZBoe    G    T        0      0        2 
  10    chr10_636133     ZGre    G    T        0      0        2 
  10    chr10_636133     ZHar    G    T        0      0        2 
  10    chr10_636133   Sample    G    T        0      0        2 
  10    chr10_659129     AAsi    G    C        0      0        2 
  10    chr10_659129     AKia    G    C        0      0        2 
  10    chr10_659129     AOna    G    C        0      0        2 
  10    chr10_659129     ASom    G    C        0      0        2 
  10    chr10_659129     HCab    G    C        0      0        2 
  10    chr10_659129     HPrz    G    C        1      2        2 
  10    chr10_659129     ZBoe    G    C        0      0        2 
  10    chr10_659129     ZGre    G    C        0      0        2 
  10    chr10_659129     ZHar    G    C        0      0        2 
  10    chr10_659129   Sample    G    C        0      0        2 
  10    chr10_675690     AAsi    A    C        1      2        2 
  10    chr10_675690     AKia    A    C        0      0        2 
  10    chr10_675690     AOna    A    C        0      0        2 
  10    chr10_675690     ASom    A    C        1      2        2 
  10    chr10_675690     HCab    A    C        0      0        2 
  10    chr10_675690     HPrz    A    C        0      0        2 
  10    chr10_675690     ZBoe    A    C        0      0        2 
  10    chr10_675690     ZGre    A    C        0      0        2 
  10    chr10_675690     ZHar    A    C        0      0        2 
  10    chr10_675690   Sample    A    C        1      2        2 
  10    chr10_688468     AAsi    T    G        0      0        2 
  10    chr10_688468     AKia    T    G        1      2        2 
  10    chr10_688468     AOna    T    G        0      0        2 
  10    chr10_688468     ASom    T    G        0      0        2 
  10    chr10_688468     HCab    T    G        0      0        2 
  10    chr10_688468     HPrz    T    G        0      0        2 
  10    chr10_688468     ZBoe    T    G        0      0        2 
  10    chr10_688468     ZGre    T    G        0      0        2 
  10    chr10_688468     ZHar    T    G        0      0        2 
  10    chr10_688468   Sample    T    G        0      0        2 
  10    chr10_713682     AAsi    G    C        0      0        2 
  10    chr10_713682     AKia    G    C        0      0        2 
  10    chr10_713682     AOna    G    C        0      0        2 
  10    chr10_713682     ASom    G    C        0      0        2 
  10    chr10_713682     HCab    G    C        0      0        2 
  10    chr10_713682     HPrz    G    C        0      0        2 
  10    chr10_713682     ZBoe    G    C        0      0        2 
  10    chr10_713682     ZGre    G    C        1      2        2 
  10    chr10_713682     ZHar    G    C        0      0        2 
  10    chr10_713682   Sample    G    C        0      0        2 
  10    chr10_723377     AAsi    A    C        0      0        2 
  10    chr10_723377     AKia    A    C        0      0        2 
  10    chr10_723377     AOna    A    C        0      0        2 
  10    chr10_723377     ASom    A    C        0      0        2 
  10    chr10_723377     HCab    A    C        0      0        2 
  10    chr10_723377     HPrz    A    C        1      2        2 
  10    chr10_723377     ZBoe    A    C        0      0        2 
  10    chr10_723377     ZGre    A    C        0      0        2 
  10    chr10_723377     ZHar    A    C        0      0        2 
  10    chr10_723377   Sample    A    C        0      0        2 
  10    chr10_748831     AAsi    A    T        0      0        2 
  10    chr10_748831     AKia    A    T        0      0        2 
  10    chr10_748831     AOna    A    T        0      0        2 
  10    chr10_748831     ASom    A    T        0      0        2 
  10    chr10_748831     HCab    A    T        1      2        2 
  10    chr10_748831     HPrz    A    T        1      2        2 
  10    chr10_748831     ZBoe    A    T        0      0        2 
  10    chr10_748831     ZGre    A    T        0      0        2 
  10    chr10_748831     ZHar    A    T        0      0        2 
  10    chr10_748831   Sample    A    T        0      0        2 
  10    chr10_749208     AAsi    G    T        0      0        2 
  10    chr10_749208     AKia    G    T        0      0        2 
  10    chr10_749208     AOna    G    T      0.5      1        2 
  10    chr10_749208     ASom    G    T        0      0        2 
  10    chr10_749208     HCab    G    T        0      0        2 
  10    chr10_749208     HPrz    G    T        0      0        2 
  10    chr10_749208     ZBoe    G    T        0      0        2 
  10    chr10_749208     ZGre    G    T        0      0        2 
  10    chr10_749208     ZHar    G    T        0      0        2 
  10    chr10_749208   Sample    G    T        0      0        2 
  10    chr10_750470     AAsi    C    G        0      0        2 
  10    chr10_750470     AKia    C    G        0      0        2 
  10    chr10_750470     AOna    C    G        0      0        2 
  10    chr10_750470     ASom    C    G        0      0        2 
  10    chr10_750470     HCab    C    G        0      0        2 
  10    chr10_750470     HPrz    C    G        0      0        2 
  10    chr10_750470     ZBoe    C    G        0      0        2 
  10    chr10_750470     ZGre    C    G      0.5      1        2 
  10    chr10_750470     ZHar    C    G        0      0        2 
  10    chr10_750470   Sample    C    G        0      0        2 
  10    chr10_756941     AAsi    C    A        0      0        2 
  10    chr10_756941     AKia    C    A        0      0        2 
  10    chr10_756941     AOna    C    A        0      0        2 
  10    chr10_756941     ASom    C    A        1      2        2 
  10    chr10_756941     HCab    C    A        0      0        2 
  10    chr10_756941     HPrz    C    A        0      0        2 
  10    chr10_756941     ZBoe    C    A        0      0        2 
  10    chr10_756941     ZGre    C    A        0      0        2 
  10    chr10_756941     ZHar    C    A        0      0        2 
  10    chr10_756941   Sample    C    A        0      0        2 
  10    chr10_783983     AAsi    A    C        0      0        2 
  10    chr10_783983     AKia    A    C      0.5      1        2 
  10    chr10_783983     AOna    A    C        1      2        2 
  10    chr10_783983     ASom    A    C        0      0        2 
  10    chr10_783983     HCab    A    C        0      0        2 
  10    chr10_783983     HPrz    A    C        0      0        2 
  10    chr10_783983     ZBoe    A    C        0      0        2 
  10    chr10_783983     ZGre    A    C        0      0        2 
  10    chr10_783983     ZHar    A    C        0      0        2 
  10    chr10_783983   Sample    A    C        0      0        2 
  10    chr10_794528     AAsi    G    T        0      0        2 
  10    chr10_794528     AKia    G    T        1      2        2 
  10    chr10_794528     AOna    G    T        1      2        2 
  10    chr10_794528     ASom    G    T        0      0        2 
  10    chr10_794528     HCab    G    T        0      0        2 
  10    chr10_794528     HPrz    G    T        0      0        2 
  10    chr10_794528     ZBoe    G    T        0      0        2 
  10    chr10_794528     ZGre    G    T        0      0        2 
  10    chr10_794528     ZHar    G    T        0      0        2 
  10    chr10_794528   Sample    G    T        0      0        2 
  10    chr10_796743     AAsi    G    T        0      0        2 
  10    chr10_796743     AKia    G    T        0      0        2 
  10    chr10_796743     AOna    G    T        1      2        2 
  10    chr10_796743     ASom    G    T        0      0        2 
  10    chr10_796743     HCab    G    T        0      0        2 
  10    chr10_796743     HPrz    G    T        0      0        2 
  10    chr10_796743     ZBoe    G    T        0      0        2 
  10    chr10_796743     ZGre    G    T        0      0        2 
  10    chr10_796743     ZHar    G    T        0      0        2 
  10    chr10_796743   Sample    G    T        0      0        2 
  10    chr10_824889     AAsi    C    G        0      0        2 
  10    chr10_824889     AKia    C    G        1      2        2 
  10    chr10_824889     AOna    C    G        1      2        2 
  10    chr10_824889     ASom    C    G        0      0        2 
  10    chr10_824889     HCab    C    G        0      0        2 
  10    chr10_824889     HPrz    C    G        0      0        2 
  10    chr10_824889     ZBoe    C    G        0      0        2 
  10    chr10_824889     ZGre    C    G        0      0        2 
  10    chr10_824889     ZHar    C    G        0      0        2 
  10    chr10_824889   Sample    C    G        0      0        2 
  10    chr10_826486     AAsi    T    A        0      0        2 
  10    chr10_826486     AKia    T    A        0      0        2 
  10    chr10_826486     AOna    T    A        0      0        2 
  10    chr10_826486     ASom    T    A        0      0        2 
  10    chr10_826486     HCab    T    A        1      2        2 
  10    chr10_826486     HPrz    T    A        0      0        2 
  10    chr10_826486     ZBoe    T    A        0      0        2 
  10    chr10_826486     ZGre    T    A        0      0        2 
  10    chr10_826486     ZHar    T    A        0      0        2 
  10    chr10_826486   Sample    T    A        0      0        2 
  10    chr10_834465     AAsi    C    A        0      0        2 
  10    chr10_834465     AKia    C    A        0      0        2 
  10    chr10_834465     AOna    C    A      0.5      1        2 
  10    chr10_834465     ASom    C    A        0      0        2 
  10    chr10_834465     HCab    C    A        0      0        2 
  10    chr10_834465     HPrz    C    A        0      0        2 
  10    chr10_834465     ZBoe    C    A        0      0        2 
  10    chr10_834465     ZGre    C    A        0      0        2 
  10    chr10_834465     ZHar    C    A        0      0        2 
  10    chr10_834465   Sample    C    A        0      0        2 
  10    chr10_839576     AAsi    C    G        0      0        2 
  10    chr10_839576     AKia    C    G        0      0        2 
  10    chr10_839576     AOna    C    G        0      0        2 
  10    chr10_839576     ASom    C    G        0      0        2 
  10    chr10_839576     HCab    C    G        1      2        2 
  10    chr10_839576     HPrz    C    G        1      2        2 
  10    chr10_839576     ZBoe    C    G        0      0        2 
  10    chr10_839576     ZGre    C    G        0      0        2 
  10    chr10_839576     ZHar    C    G        0      0        2 
  10    chr10_839576   Sample    C    G        0      0        2 
  10    chr10_899865     AAsi    G    C        0      0        2 
  10    chr10_899865     AKia    G    C        0      0        2 
  10    chr10_899865     AOna    G    C        0      0        2 
  10    chr10_899865     ASom    G    C        0      0        2 
  10    chr10_899865     HCab    G    C        0      0        2 
  10    chr10_899865     HPrz    G    C        0      0        2 
  10    chr10_899865     ZBoe    G    C        0      0        2 
  10    chr10_899865     ZGre    G    C      0.5      1        2 
  10    chr10_899865     ZHar    G    C        0      0        2 
  10    chr10_899865   Sample    G    C        0      0        2 
  10    chr10_930405     AAsi    C    G        0      0        2 
  10    chr10_930405     AKia    C    G        0      0        2 
  10    chr10_930405     AOna    C    G        0      0        2 
  10    chr10_930405     ASom    C    G        0      0        2 
  10    chr10_930405     HCab    C    G        0      0        2 
  10    chr10_930405     HPrz    C    G      0.5      1        2 
  10    chr10_930405     ZBoe    C    G        0      0        2 
  10    chr10_930405     ZGre    C    G        0      0        2 
  10    chr10_930405     ZHar    C    G        0      0        2 
  10    chr10_930405   Sample    C    G        0      0        2 
  10    chr10_941443     AAsi    G    T        0      0        2 
  10    chr10_941443     AKia    G    T      0.5      1        2 
  10    chr10_941443     AOna    G    T        0      0        2 
  10    chr10_941443     ASom    G    T        0      0        2 
  10    chr10_941443     HCab    G    T        0      0        2 
  10    chr10_941443     HPrz    G    T        0      0        2 
  10    chr10_941443     ZBoe    G    T        0      0        2 
  10    chr10_941443     ZGre    G    T        0      0        2 
  10    chr10_941443     ZHar    G    T        0      0        2 
  10    chr10_941443   Sample    G    T        0      0        2 
  10    chr10_955648     AAsi    C    A        0      0        2 
  10    chr10_955648     AKia    C    A        0      0        2 
  10    chr10_955648     AOna    C    A        0      0        2 
  10    chr10_955648     ASom    C    A        0      0        2 
  10    chr10_955648     HCab    C    A        0      0        2 
  10    chr10_955648     HPrz    C    A        0      0        2 
  10    chr10_955648     ZBoe    C    A        0      0        2 
  10    chr10_955648     ZGre    C    A      0.5      1        2 
  10    chr10_955648     ZHar    C    A        0      0        2 
  10    chr10_955648   Sample    C    A        0      0        2 
  10    chr10_956169     AAsi    T    A        0      0        2 
  10    chr10_956169     AKia    T    A        0      0        2 
  10    chr10_956169     AOna    T    A        0      0        2 
  10    chr10_956169     ASom    T    A        0      0        2 
  10    chr10_956169     HCab    T    A        0      0        2 
  10    chr10_956169     HPrz    T    A        0      0        2 
  10    chr10_956169     ZBoe    T    A      0.5      1        2 
  10    chr10_956169     ZGre    T    A        0      0        2 
  10    chr10_956169     ZHar    T    A        0      0        2 
  10    chr10_956169   Sample    T    A        0      0        2 
  10    chr10_960877     AAsi    C    A        0      0        2 
  10    chr10_960877     AKia    C    A        1      2        2 
  10    chr10_960877     AOna    C    A        0      0        2 
  10    chr10_960877     ASom    C    A        0      0        2 
  10    chr10_960877     HCab    C    A        0      0        2 
  10    chr10_960877     HPrz    C    A        0      0        2 
  10    chr10_960877     ZBoe    C    A        0      0        2 
  10    chr10_960877     ZGre    C    A        0      0        2 
  10    chr10_960877     ZHar    C    A        0      0        2 
  10    chr10_960877   Sample    C    A        0      0        2 
  10    chr10_968900     AAsi    C    A        0      0        2 
  10    chr10_968900     AKia    C    A        0      0        2 
  10    chr10_968900     AOna    C    A        0      0        2 
  10    chr10_968900     ASom    C    A        0      0        2 
  10    chr10_968900     HCab    C    A        0      0        2 
  10    chr10_968900     HPrz    C    A        0      0        2 
  10    chr10_968900     ZBoe    C    A        0      0        2 
  10    chr10_968900     ZGre    C    A      0.5      1        2 
  10    chr10_968900     ZHar    C    A        0      0        2 
  10    chr10_968900   Sample    C    A        0      0        2 
  10    chr10_982900     AAsi    A    C        1      2        2 
  10    chr10_982900     AKia    A    C        1      2        2 
  10    chr10_982900     AOna    A    C        0      0        2 
  10    chr10_982900     ASom    A    C        1      2        2 
  10    chr10_982900     HCab    A    C        0      0        2 
  10    chr10_982900     HPrz    A    C        0      0        2 
  10    chr10_982900     ZBoe    A    C        0      0        2 
  10    chr10_982900     ZGre    A    C        0      0        2 
  10    chr10_982900     ZHar    A    C        0      0        2 
  10    chr10_982900   Sample    A    C        1      2        2 
  10    chr10_987977     AAsi    G    C        1      2        2 
  10    chr10_987977     AKia    G    C        0      0        2 
  10    chr10_987977     AOna    G    C        0      0        2 
  10    chr10_987977     ASom    G    C        1      2        2 
  10    chr10_987977     HCab    G    C        0      0        2 
  10    chr10_987977     HPrz    G    C        0      0        2 
  10    chr10_987977     ZBoe    G    C        0      0        2 
  10    chr10_987977     ZGre    G    C        0      0        2 
  10    chr10_987977     ZHar    G    C        0      0        2 
  10    chr10_987977   Sample    G    C        1      2        2 
  10    chr10_995901     AAsi    A    C        0      0        2 
  10    chr10_995901     AKia    A    C        0      0        2 
  10    chr10_995901     AOna    A    C        0      0        2 
  10    chr10_995901     ASom    A    C        0      0        2 
  10    chr10_995901     HCab    A    C        0      0        2 
  10    chr10_995901     HPrz    A    C        0      0        2 
  10    chr10_995901     ZBoe    A    C      0.5      1        2 
  10    chr10_995901     ZGre    A    C        0      0        2 
  10    chr10_995901     ZHar    A    C        0      0        2 
  10    chr10_995901   Sample    A    C        0      0        2 
  10    chr10_998587     AAsi    A    C        0      0        2 
  10    chr10_998587     AKia    A    C      0.5      1        2 
  10    chr10_998587     AOna    A    C        1      2        2 
  10    chr10_998587     ASom    A    C        0      0        2 
  10    chr10_998587     HCab    A    C        0      0        2 
  10    chr10_998587     HPrz    A    C        0      0        2 
  10    chr10_998587     ZBoe    A    C        0      0        2 
  10    chr10_998587     ZGre    A    C        0      0        2 
  10    chr10_998587     ZHar    A    C        0      0        2 
  10    chr10_998587   Sample    A    C        0      0        2 
  10   chr10_1034246     AAsi    A    T        0      0        2 
  10   chr10_1034246     AKia    A    T        0      0        2 
  10   chr10_1034246     AOna    A    T        0      0        2 
  10   chr10_1034246     ASom    A    T        0      0        2 
  10   chr10_1034246     HCab    A    T        1      2        2 
  10   chr10_1034246     HPrz    A    T        1      2        2 
  10   chr10_1034246     ZBoe    A    T        0      0        2 
  10   chr10_1034246     ZGre    A    T        0      0        2 
  10   chr10_1034246     ZHar    A    T        0      0        2 
  10   chr10_1034246   Sample    A    T        1      2        2 
  10   chr10_1059249     AAsi    C    G        0      0        2 
  10   chr10_1059249     AKia    C    G        0      0        2 
  10   chr10_1059249     AOna    C    G        0      0        2 
  10   chr10_1059249     ASom    C    G        0      0        2 
  10   chr10_1059249     HCab    C    G        1      2        2 
  10   chr10_1059249     HPrz    C    G        1      2        2 
  10   chr10_1059249     ZBoe    C    G        0      0        2 
  10   chr10_1059249     ZGre    C    G        0      0        2 
  10   chr10_1059249     ZHar    C    G        0      0        2 
  10   chr10_1059249   Sample    C    G        0      0        2 
  10   chr10_1076751     AAsi    T    A        0      0        2 
  10   chr10_1076751     AKia    T    A        0      0        2 
  10   chr10_1076751     AOna    T    A        0      0        2 
  10   chr10_1076751     ASom    T    A        1      2        2 
  10   chr10_1076751     HCab    T    A        0      0        2 
  10   chr10_1076751     HPrz    T    A        0      0        2 
  10   chr10_1076751     ZBoe    T    A        0      0        2 
  10   chr10_1076751     ZGre    T    A        0      0        2 
  10   chr10_1076751     ZHar    T    A        0      0        2 
  10   chr10_1076751   Sample    T    A        0      0        2 
  10   chr10_1093286     AAsi    T    A        0      0        2 
  10   chr10_1093286     AKia    T    A        1      2        2 
  10   chr10_1093286     AOna    T    A        1      2        2 
  10   chr10_1093286     ASom    T    A        0      0        2 
  10   chr10_1093286     HCab    T    A        0      0        2 
  10   chr10_1093286     HPrz    T    A        0      0        2 
  10   chr10_1093286     ZBoe    T    A        0      0        2 
  10   chr10_1093286     ZGre    T    A        0      0        2 
  10   chr10_1093286     ZHar    T    A        0      0        2 
  10   chr10_1093286   Sample    T    A        0      0        2 
  10   chr10_1097103     AAsi    A    C        0      0        2 
  10   chr10_1097103     AKia    A    C        0      0        2 
  10   chr10_1097103     AOna    A    C        0      0        2 
  10   chr10_1097103     ASom    A    C        0      0        2 
  10   chr10_1097103     HCab    A    C        0      0        2 
  10   chr10_1097103     HPrz    A    C        0      0        2 
  10   chr10_1097103     ZBoe    A    C        0      0        2 
  10   chr10_1097103     ZGre    A    C        0      0        2 
  10   chr10_1097103     ZHar    A    C      0.5      1        2 
  10   chr10_1097103   Sample    A    C        1      2        2 
  10   chr10_1098246     AAsi    A    C        0      0        2 
  10   chr10_1098246     AKia    A    C        0      0        2 
  10   chr10_1098246     AOna    A    C        1      2        2 
  10   chr10_1098246     ASom    A    C        0      0        2 
  10   chr10_1098246     HCab    A    C        0      0        2 
  10   chr10_1098246     HPrz    A    C        0      0        2 
  10   chr10_1098246     ZBoe    A    C        0      0        2 
  10   chr10_1098246     ZGre    A    C        0      0        2 
  10   chr10_1098246     ZHar    A    C        0      0        2 
  10   chr10_1098246   Sample    A    C        0      0        2 
  10   chr10_1100608     AAsi    G    T        0      0        2 
  10   chr10_1100608     AKia    G    T        0      0        2 
  10   chr10_1100608     AOna    G    T        0      0        2 
  10   chr10_1100608     ASom    G    T        0      0        2 
  10   chr10_1100608     HCab    G    T        1      2        2 
  10   chr10_1100608     HPrz    G    T        1      2        2 
  10   chr10_1100608     ZBoe    G    T        0      0        2 
  10   chr10_1100608     ZGre    G    T        0      0        2 
  10   chr10_1100608     ZHar    G    T        0      0        2 
  10   chr10_1100608   Sample    G    T        0      0        2 
  10   chr10_1125874     AAsi    G    C        0      0        2 
  10   chr10_1125874     AKia    G    C        0      0        2 
  10   chr10_1125874     AOna    G    C        0      0        2 
  10   chr10_1125874     ASom    G    C        0      0        2 
  10   chr10_1125874     HCab    G    C        0      0        2 
  10   chr10_1125874     HPrz    G    C        0      0        2 
  10   chr10_1125874     ZBoe    G    C      0.5      1        2 
  10   chr10_1125874     ZGre    G    C        0      0        2 
  10   chr10_1125874     ZHar    G    C        0      0        2 
  10   chr10_1125874   Sample    G    C        0      0        2 
  10   chr10_1126294     AAsi    A    C        0      0        2 
  10   chr10_1126294     AKia    A    C      0.5      1        2 
  10   chr10_1126294     AOna    A    C        0      0        2 
  10   chr10_1126294     ASom    A    C        0      0        2 
  10   chr10_1126294     HCab    A    C        0      0        2 
  10   chr10_1126294     HPrz    A    C        0      0        2 
  10   chr10_1126294     ZBoe    A    C        0      0        2 
  10   chr10_1126294     ZGre    A    C        0      0        2 
  10   chr10_1126294     ZHar    A    C        0      0        2 
  10   chr10_1126294   Sample    A    C        0      0        2 
  10   chr10_1134659     AAsi    T    G        0      0        2 
  10   chr10_1134659     AKia    T    G        0      0        2 
  10   chr10_1134659     AOna    T    G        0      0        2 
  10   chr10_1134659     ASom    T    G        0      0        2 
  10   chr10_1134659     HCab    T    G        1      2        2 
  10   chr10_1134659     HPrz    T    G        1      2        2 
  10   chr10_1134659     ZBoe    T    G        0      0        2 
  10   chr10_1134659     ZGre    T    G        0      0        2 
  10   chr10_1134659     ZHar    T    G        0      0        2 
  10   chr10_1134659   Sample    T    G        0      0        2 
  10   chr10_1141515     AAsi    G    T        0      0        2 
  10   chr10_1141515     AKia    G    T        0      0        2 
  10   chr10_1141515     AOna    G    T        0      0        2 
  10   chr10_1141515     ASom    G    T        0      0        2 
  10   chr10_1141515     HCab    G    T        0      0        2 
  10   chr10_1141515     HPrz    G    T        0      0        2 
  10   chr10_1141515     ZBoe    G    T        0      0        2 
  10   chr10_1141515     ZGre    G    T        0      0        2 
  10   chr10_1141515     ZHar    G    T        1      2        2 
  10   chr10_1141515   Sample    G    T        0      0        2 
  10   chr10_1152505     AAsi    G    C        0      0        2 
  10   chr10_1152505     AKia    G    C        0      0        2 
  10   chr10_1152505     AOna    G    C        1      2        2 
  10   chr10_1152505     ASom    G    C        0      0        2 
  10   chr10_1152505     HCab    G    C        0      0        2 
  10   chr10_1152505     HPrz    G    C        0      0        2 
  10   chr10_1152505     ZBoe    G    C        0      0        2 
  10   chr10_1152505     ZGre    G    C        0      0        2 
  10   chr10_1152505     ZHar    G    C        0      0        2 
  10   chr10_1152505   Sample    G    C        0      0        2 
  10   chr10_1201007     AAsi    C    A        1      2        2 
  10   chr10_1201007     AKia    C    A        0      0        2 
  10   chr10_1201007     AOna    C    A        0      0        2 
  10   chr10_1201007     ASom    C    A        1      2        2 
  10   chr10_1201007     HCab    C    A        1      2        2 
  10   chr10_1201007     HPrz    C    A        1      2        2 
  10   chr10_1201007     ZBoe    C    A        0      0        2 
  10   chr10_1201007     ZGre    C    A        0      0        2 
  10   chr10_1201007     ZHar    C    A        0      0        2 
  10   chr10_1201007   Sample    C    A        1      2        2 
  10   chr10_1205000     AAsi    T    A        0      0        2 
  10   chr10_1205000     AKia    T    A        0      0        2 
  10   chr10_1205000     AOna    T    A        0      0        2 
  10   chr10_1205000     ASom    T    A        0      0        2 
  10   chr10_1205000     HCab    T    A        1      2        2 
  10   chr10_1205000     HPrz    T    A        1      2        2 
  10   chr10_1205000     ZBoe    T    A        0      0        2 
  10   chr10_1205000     ZGre    T    A        0      0        2 
  10   chr10_1205000     ZHar    T    A        0      0        2 
  10   chr10_1205000   Sample    T    A        0      0        2 
  10   chr10_1208999     AAsi    A    C        0      0        2 
  10   chr10_1208999     AKia    A    C        0      0        2 
  10   chr10_1208999     AOna    A    C        0      0        2 
  10   chr10_1208999     ASom    A    C        0      0        2 
  10   chr10_1208999     HCab    A    C        0      0        2 
  10   chr10_1208999     HPrz    A    C        0      0        2 
  10   chr10_1208999     ZBoe    A    C        1      2        2 
  10   chr10_1208999     ZGre    A    C        0      0        2 
  10   chr10_1208999     ZHar    A    C        0      0        2 
  10   chr10_1208999   Sample    A    C        0      0        2 
  10   chr10_1226577     AAsi    T    G        0      0        2 
  10   chr10_1226577     AKia    T    G        0      0        2 
  10   chr10_1226577     AOna    T    G        0      0        2 
  10   chr10_1226577     ASom    T    G        0      0        2 
  10   chr10_1226577     HCab    T    G        0      0        2 
  10   chr10_1226577     HPrz    T    G        0      0        2 
  10   chr10_1226577     ZBoe    T    G        0      0        2 
  10   chr10_1226577     ZGre    T    G        1      2        2 
  10   chr10_1226577     ZHar    T    G        0      0        2 
  10   chr10_1226577   Sample    T    G        0      0        2 
  10   chr10_1259247     AAsi    C    A        0      0        2 
  10   chr10_1259247     AKia    C    A        0      0        2 
  10   chr10_1259247     AOna    C    A      0.5      1        2 
  10   chr10_1259247     ASom    C    A        0      0        2 
  10   chr10_1259247     HCab    C    A        0      0        2 
  10   chr10_1259247     HPrz    C    A        0      0        2 
  10   chr10_1259247     ZBoe    C    A        0      0        2 
  10   chr10_1259247     ZGre    C    A        0      0        2 
  10   chr10_1259247     ZHar    C    A        0      0        2 
  10   chr10_1259247   Sample    C    A        0      0        2 
  10   chr10_1308274     AAsi    T    G        0      0        2 
  10   chr10_1308274     AKia    T    G        0      0        2 
  10   chr10_1308274     AOna    T    G        0      0        2 
  10   chr10_1308274     ASom    T    G        0      0        2 
  10   chr10_1308274     HCab    T    G        0      0        2 
  10   chr10_1308274     HPrz    T    G        1      2        2 
  10   chr10_1308274     ZBoe    T    G        0      0        2 
  10   chr10_1308274     ZGre    T    G        0      0        2 
  10   chr10_1308274     ZHar    T    G        0      0        2 
  10   chr10_1308274   Sample    T    G        0      0        2 
  10   chr10_1329575     AAsi    T    G        0      0        2 
  10   chr10_1329575     AKia    T    G        0      0        2 
  10   chr10_1329575     AOna    T    G      0.5      1        2 
  10   chr10_1329575     ASom    T    G        0      0        2 
  10   chr10_1329575     HCab    T    G        0      0        2 
  10   chr10_1329575     HPrz    T    G        0      0        2 
  10   chr10_1329575     ZBoe    T    G        0      0        2 
  10   chr10_1329575     ZGre    T    G        0      0        2 
  10   chr10_1329575     ZHar    T    G        0      0        2 
  10   chr10_1329575   Sample    T    G        0      0        2 
  10   chr10_1342648     AAsi    G    C        0      0        2 
  10   chr10_1342648     AKia    G    C        0      0        2 
  10   chr10_1342648     AOna    G    C        0      0        2 
  10   chr10_1342648     ASom    G    C        0      0        2 
  10   chr10_1342648     HCab    G    C        1      2        2 
  10   chr10_1342648     HPrz    G    C        1      2        2 
  10   chr10_1342648     ZBoe    G    C        0      0        2 
  10   chr10_1342648     ZGre    G    C        0      0        2 
  10   chr10_1342648     ZHar    G    C        0      0        2 
  10   chr10_1342648   Sample    G    C        0      0        2 
  10   chr10_1383343     AAsi    A    C        0      0        2 
  10   chr10_1383343     AKia    A    C        0      0        2 
  10   chr10_1383343     AOna    A    C      0.5      1        2 
  10   chr10_1383343     ASom    A    C        0      0        2 
  10   chr10_1383343     HCab    A    C        0      0        2 
  10   chr10_1383343     HPrz    A    C        0      0        2 
  10   chr10_1383343     ZBoe    A    C        0      0        2 
  10   chr10_1383343     ZGre    A    C        0      0        2 
  10   chr10_1383343     ZHar    A    C        0      0        2 
  10   chr10_1383343   Sample    A    C        0      0        2 
  10   chr10_1388447     AAsi    C    A        0      0        2 
  10   chr10_1388447     AKia    C    A        0      0        2 
  10   chr10_1388447     AOna    C    A        0      0        2 
  10   chr10_1388447     ASom    C    A        0      0        2 
  10   chr10_1388447     HCab    C    A        0      0        2 
  10   chr10_1388447     HPrz    C    A        0      0        2 
  10   chr10_1388447     ZBoe    C    A        0      0        2 
  10   chr10_1388447     ZGre    C    A        0      0        2 
  10   chr10_1388447     ZHar    C    A        1      2        2 
  10   chr10_1388447   Sample    C    A        0      0        2 
  10   chr10_1391104     AAsi    C    G        0      0        2 
  10   chr10_1391104     AKia    C    G        0      0        2 
  10   chr10_1391104     AOna    C    G      0.5      1        2 
  10   chr10_1391104     ASom    C    G        0      0        2 
  10   chr10_1391104     HCab    C    G        0      0        2 
  10   chr10_1391104     HPrz    C    G        0      0        2 
  10   chr10_1391104     ZBoe    C    G        0      0        2 
  10   chr10_1391104     ZGre    C    G        0      0        2 
  10   chr10_1391104     ZHar    C    G        0      0        2 
  10   chr10_1391104   Sample    C    G        0      0        2 
  10   chr10_1413912     AAsi    A    C        0      0        2 
  10   chr10_1413912     AKia    A    C        0      0        2 
  10   chr10_1413912     AOna    A    C        0      0        2 
  10   chr10_1413912     ASom    A    C        0      0        2 
  10   chr10_1413912     HCab    A    C        0      0        2 
  10   chr10_1413912     HPrz    A    C        0      0        2 
  10   chr10_1413912     ZBoe    A    C        1      2        2 
  10   chr10_1413912     ZGre    A    C      0.5      1        2 
  10   chr10_1413912     ZHar    A    C        1      2        2 
  10   chr10_1413912   Sample    A    C        0      0        2 
  10   chr10_1419363     AAsi    G    T        0      0        2 
  10   chr10_1419363     AKia    G    T        0      0        2 
  10   chr10_1419363     AOna    G    T        0      0        2 
  10   chr10_1419363     ASom    G    T        0      0        2 
  10   chr10_1419363     HCab    G    T        1      2        2 
  10   chr10_1419363     HPrz    G    T        1      2        2 
  10   chr10_1419363     ZBoe    G    T        0      0        2 
  10   chr10_1419363     ZGre    G    T        0      0        2 
  10   chr10_1419363     ZHar    G    T        0      0        2 
  10   chr10_1419363   Sample    G    T        0      0        2 
  10   chr10_1422326     AAsi    G    C        1      2        2 
  10   chr10_1422326     AKia    G    C        0      0        2 
  10   chr10_1422326     AOna    G    C        0      0        2 
  10   chr10_1422326     ASom    G    C        1      2        2 
  10   chr10_1422326     HCab    G    C        0      0        2 
  10   chr10_1422326     HPrz    G    C        0      0        2 
  10   chr10_1422326     ZBoe    G    C        0      0        2 
  10   chr10_1422326     ZGre    G    C        0      0        2 
  10   chr10_1422326     ZHar    G    C        0      0        2 
  10   chr10_1422326   Sample    G    C        1      2        2 
  10   chr10_1423330     AAsi    G    C        0      0        2 
  10   chr10_1423330     AKia    G    C        0      0        2 
  10   chr10_1423330     AOna    G    C        0      0        2 
  10   chr10_1423330     ASom    G    C        0      0        2 
  10   chr10_1423330     HCab    G    C        1      2        2 
  10   chr10_1423330     HPrz    G    C        1      2        2 
  10   chr10_1423330     ZBoe    G    C        0      0        2 
  10   chr10_1423330     ZGre    G    C        0      0        2 
  10   chr10_1423330     ZHar    G    C        0      0        2 
  10   chr10_1423330   Sample    G    C        0      0        2 
  10   chr10_1438152     AAsi    A    C        0      0        2 
  10   chr10_1438152     AKia    A    C        0      0        2 
  10   chr10_1438152     AOna    A    C        0      0        2 
  10   chr10_1438152     ASom    A    C        0      0        2 
  10   chr10_1438152     HCab    A    C        1      2        2 
  10   chr10_1438152     HPrz    A    C        0      0        2 
  10   chr10_1438152     ZBoe    A    C        0      0        2 
  10   chr10_1438152     ZGre    A    C        0      0        2 
  10   chr10_1438152     ZHar    A    C        0      0        2 
  10   chr10_1438152   Sample    A    C        0      0        2 
  10   chr10_1447499     AAsi    T    G        0      0        2 
  10   chr10_1447499     AKia    T    G        0      0        2 
  10   chr10_1447499     AOna    T    G        0      0        2 
  10   chr10_1447499     ASom    T    G        0      0        2 
  10   chr10_1447499     HCab    T    G        0      0        2 
  10   chr10_1447499     HPrz    T    G        0      0        2 
  10   chr10_1447499     ZBoe    T    G      0.5      1        2 
  10   chr10_1447499     ZGre    T    G        0      0        2 
  10   chr10_1447499     ZHar    T    G        0      0        2 
  10   chr10_1447499   Sample    T    G        0      0        2 
  10   chr10_1455993     AAsi    G    C        0      0        2 
  10   chr10_1455993     AKia    G    C        0      0        2 
  10   chr10_1455993     AOna    G    C        0      0        2 
  10   chr10_1455993     ASom    G    C        0      0        2 
  10   chr10_1455993     HCab    G    C        0      0        2 
  10   chr10_1455993     HPrz    G    C        0      0        2 
  10   chr10_1455993     ZBoe    G    C      0.5      1        2 
  10   chr10_1455993     ZGre    G    C        0      0        2 
  10   chr10_1455993     ZHar    G    C        0      0        2 
  10   chr10_1455993   Sample    G    C        0      0        2 
  10   chr10_1481746     AAsi    A    C        0      0        2 
  10   chr10_1481746     AKia    A    C        0      0        2 
  10   chr10_1481746     AOna    A    C        0      0        2 
  10   chr10_1481746     ASom    A    C        0      0        2 
  10   chr10_1481746     HCab    A    C        1      2        2 
  10   chr10_1481746     HPrz    A    C        0      0        2 
  10   chr10_1481746     ZBoe    A    C        0      0        2 
  10   chr10_1481746     ZGre    A    C        0      0        2 
  10   chr10_1481746     ZHar    A    C        0      0        2 
  10   chr10_1481746   Sample    A    C        0      0        2 
  10   chr10_1486075     AAsi    A    C        1      2        2 
  10   chr10_1486075     AKia    A    C        0      0        2 
  10   chr10_1486075     AOna    A    C        0      0        2 
  10   chr10_1486075     ASom    A    C        1      2        2 
  10   chr10_1486075     HCab    A    C        0      0        2 
  10   chr10_1486075     HPrz    A    C        0      0        2 
  10   chr10_1486075     ZBoe    A    C        0      0        2 
  10   chr10_1486075     ZGre    A    C        0      0        2 
  10   chr10_1486075     ZHar    A    C        0      0        2 
  10   chr10_1486075   Sample    A    C        1      2        2 
  10   chr10_1513025     AAsi    T    G        0      0        2 
  10   chr10_1513025     AKia    T    G        0      0        2 
  10   chr10_1513025     AOna    T    G        0      0        2 
  10   chr10_1513025     ASom    T    G        0      0        2 
  10   chr10_1513025     HCab    T    G        1      2        2 
  10   chr10_1513025     HPrz    T    G        0      0        2 
  10   chr10_1513025     ZBoe    T    G        0      0        2 
  10   chr10_1513025     ZGre    T    G        0      0        2 
  10   chr10_1513025     ZHar    T    G        0      0        2 
  10   chr10_1513025   Sample    T    G        0      0        2 
  10   chr10_1514517     AAsi    A    C        0      0        2 
  10   chr10_1514517     AKia    A    C        1      2        2 
  10   chr10_1514517     AOna    A    C        0      0        2 
  10   chr10_1514517     ASom    A    C        0      0        2 
  10   chr10_1514517     HCab    A    C        0      0        2 
  10   chr10_1514517     HPrz    A    C        0      0        2 
  10   chr10_1514517     ZBoe    A    C        0      0        2 
  10   chr10_1514517     ZGre    A    C        0      0        2 
  10   chr10_1514517     ZHar    A    C        0      0        2 
  10   chr10_1514517   Sample    A    C        0      0        2 
  10   chr10_1534092     AAsi    G    T        0      0        2 
  10   chr10_1534092     AKia    G    T        1      2        2 
  10   chr10_1534092     AOna    G    T        0      0        2 
  10   chr10_1534092     ASom    G    T        0      0        2 
  10   chr10_1534092     HCab    G    T        0      0        2 
  10   chr10_1534092     HPrz    G    T        0      0        2 
  10   chr10_1534092     ZBoe    G    T        0      0        2 
  10   chr10_1534092     ZGre    G    T        0      0        2 
  10   chr10_1534092     ZHar    G    T        0      0        2 
  10   chr10_1534092   Sample    G    T        0      0        2 
  10   chr10_1535625     AAsi    C    G        0      0        2 
  10   chr10_1535625     AKia    C    G        1      2        2 
  10   chr10_1535625     AOna    C    G        0      0        2 
  10   chr10_1535625     ASom    C    G        0      0        2 
  10   chr10_1535625     HCab    C    G        0      0        2 
  10   chr10_1535625     HPrz    C    G        0      0        2 
  10   chr10_1535625     ZBoe    C    G        0      0        2 
  10   chr10_1535625     ZGre    C    G        0      0        2 
  10   chr10_1535625     ZHar    C    G        0      0        2 
  10   chr10_1535625   Sample    C    G        0      0        2 
  10   chr10_1576610     AAsi    A    C        0      0        2 
  10   chr10_1576610     AKia    A    C        0      0        2 
  10   chr10_1576610     AOna    A    C        0      0        2 
  10   chr10_1576610     ASom    A    C        0      0        2 
  10   chr10_1576610     HCab    A    C        0      0        2 
  10   chr10_1576610     HPrz    A    C        0      0        2 
  10   chr10_1576610     ZBoe    A    C        0      0        2 
  10   chr10_1576610     ZGre    A    C        0      0        2 
  10   chr10_1576610     ZHar    A    C      0.5      1        2 
  10   chr10_1576610   Sample    A    C        0      0        2 
  10   chr10_1580881     AAsi    A    C        0      0        2 
  10   chr10_1580881     AKia    A    C        0      0        2 
  10   chr10_1580881     AOna    A    C      0.5      1        2 
  10   chr10_1580881     ASom    A    C        0      0        2 
  10   chr10_1580881     HCab    A    C        0      0        2 
  10   chr10_1580881     HPrz    A    C        0      0        2 
  10   chr10_1580881     ZBoe    A    C        0      0        2 
  10   chr10_1580881     ZGre    A    C        0      0        2 
  10   chr10_1580881     ZHar    A    C        0      0        2 
  10   chr10_1580881   Sample    A    C        0      0        2 
  10   chr10_1581137     AAsi    A    T        0      0        2 
  10   chr10_1581137     AKia    A    T        0      0        2 
  10   chr10_1581137     AOna    A    T        0      0        2 
  10   chr10_1581137     ASom    A    T        0      0        2 
  10   chr10_1581137     HCab    A    T        0      0        2 
  10   chr10_1581137     HPrz    A    T        0      0        2 
  10   chr10_1581137     ZBoe    A    T        0      0        2 
  10   chr10_1581137     ZGre    A    T        0      0        2 
  10   chr10_1581137     ZHar    A    T        1      2        2 
  10   chr10_1581137   Sample    A    T        0      0        2 
  10   chr10_1596906     AAsi    A    C        0      0        2 
  10   chr10_1596906     AKia    A    C        0      0        2 
  10   chr10_1596906     AOna    A    C        0      0        2 
  10   chr10_1596906     ASom    A    C        0      0        2 
  10   chr10_1596906     HCab    A    C        0      0        2 
  10   chr10_1596906     HPrz    A    C        0      0        2 
  10   chr10_1596906     ZBoe    A    C      0.5      1        2 
  10   chr10_1596906     ZGre    A    C        0      0        2 
  10   chr10_1596906     ZHar    A    C        0      0        2 
  10   chr10_1596906   Sample    A    C        0      0        2 
  10   chr10_1597767     AAsi    G    C        0      0        2 
  10   chr10_1597767     AKia    G    C        0      0        2 
  10   chr10_1597767     AOna    G    C        0      0        2 
  10   chr10_1597767     ASom    G    C        0      0        2 
  10   chr10_1597767     HCab    G    C        1      2        2 
  10   chr10_1597767     HPrz    G    C        1      2        2 
  10   chr10_1597767     ZBoe    G    C        0      0        2 
  10   chr10_1597767     ZGre    G    C        0      0        2 
  10   chr10_1597767     ZHar    G    C        0      0        2 
  10   chr10_1597767   Sample    G    C        0      0        2 
  10   chr10_1609984     AAsi    G    T        0      0        2 
  10   chr10_1609984     AKia    G    T        1      2        2 
  10   chr10_1609984     AOna    G    T        0      0        2 
  10   chr10_1609984     ASom    G    T        0      0        2 
  10   chr10_1609984     HCab    G    T        0      0        2 
  10   chr10_1609984     HPrz    G    T        0      0        2 
  10   chr10_1609984     ZBoe    G    T        0      0        2 
  10   chr10_1609984     ZGre    G    T        0      0        2 
  10   chr10_1609984     ZHar    G    T        0      0        2 
  10   chr10_1609984   Sample    G    T        0      0        2 
  10   chr10_1618069     AAsi    T    A        0      0        2 
  10   chr10_1618069     AKia    T    A        0      0        2 
  10   chr10_1618069     AOna    T    A        0      0        2 
  10   chr10_1618069     ASom    T    A        0      0        2 
  10   chr10_1618069     HCab    T    A        0      0        2 
  10   chr10_1618069     HPrz    T    A        0      0        2 
  10   chr10_1618069     ZBoe    T    A        1      2        2 
  10   chr10_1618069     ZGre    T    A        1      2        2 
  10   chr10_1618069     ZHar    T    A        1      2        2 
  10   chr10_1618069   Sample    T    A        0      0        2 
  10   chr10_1619500     AAsi    G    C        0      0        2 
  10   chr10_1619500     AKia    G    C        0      0        2 
  10   chr10_1619500     AOna    G    C        0      0        2 
  10   chr10_1619500     ASom    G    C        0      0        2 
  10   chr10_1619500     HCab    G    C        0      0        2 
  10   chr10_1619500     HPrz    G    C        0      0        2 
  10   chr10_1619500     ZBoe    G    C      0.5      1        2 
  10   chr10_1619500     ZGre    G    C        0      0        2 
  10   chr10_1619500     ZHar    G    C        0      0        2 
  10   chr10_1619500   Sample    G    C        0      0        2 
  10   chr10_1621460     AAsi    C    A        0      0        2 
  10   chr10_1621460     AKia    C    A        1      2        2 
  10   chr10_1621460     AOna    C    A        0      0        2 
  10   chr10_1621460     ASom    C    A        0      0        2 
  10   chr10_1621460     HCab    C    A        1      2        2 
  10   chr10_1621460     HPrz    C    A        1      2        2 
  10   chr10_1621460     ZBoe    C    A        0      0        2 
  10   chr10_1621460     ZGre    C    A        0      0        2 
  10   chr10_1621460     ZHar    C    A        0      0        2 
  10   chr10_1621460   Sample    C    A        0      0        2 
  10   chr10_1622167     AAsi    C    G        1      2        2 
  10   chr10_1622167     AKia    C    G        0      0        2 
  10   chr10_1622167     AOna    C    G        1      2        2 
  10   chr10_1622167     ASom    C    G        1      2        2 
  10   chr10_1622167     HCab    C    G        0      0        2 
  10   chr10_1622167     HPrz    C    G        0      0        2 
  10   chr10_1622167     ZBoe    C    G        0      0        2 
  10   chr10_1622167     ZGre    C    G        0      0        2 
  10   chr10_1622167     ZHar    C    G        0      0        2 
  10   chr10_1622167   Sample    C    G        1      2        2 
  10   chr10_1633659     AAsi    T    A        0      0        2 
  10   chr10_1633659     AKia    T    A        0      0        2 
  10   chr10_1633659     AOna    T    A        0      0        2 
  10   chr10_1633659     ASom    T    A        0      0        2 
  10   chr10_1633659     HCab    T    A        1      2        2 
  10   chr10_1633659     HPrz    T    A        1      2        2 
  10   chr10_1633659     ZBoe    T    A        0      0        2 
  10   chr10_1633659     ZGre    T    A        0      0        2 
  10   chr10_1633659     ZHar    T    A        0      0        2 
  10   chr10_1633659   Sample    T    A        0      0        2 
  10   chr10_1645175     AAsi    C    G        0      0        2 
  10   chr10_1645175     AKia    C    G        0      0        2 
  10   chr10_1645175     AOna    C    G        0      0        2 
  10   chr10_1645175     ASom    C    G        0      0        2 
  10   chr10_1645175     HCab    C    G        1      2        2 
  10   chr10_1645175     HPrz    C    G      0.5      1        2 
  10   chr10_1645175     ZBoe    C    G        0      0        2 
  10   chr10_1645175     ZGre    C    G        0      0        2 
  10   chr10_1645175     ZHar    C    G        0      0        2 
  10   chr10_1645175   Sample    C    G        0      0        2 
  10   chr10_1648535     AAsi    A    T        0      0        2 
  10   chr10_1648535     AKia    A    T        0      0        2 
  10   chr10_1648535     AOna    A    T        1      2        2 
  10   chr10_1648535     ASom    A    T        0      0        2 
  10   chr10_1648535     HCab    A    T        0      0        2 
  10   chr10_1648535     HPrz    A    T        0      0        2 
  10   chr10_1648535     ZBoe    A    T        0      0        2 
  10   chr10_1648535     ZGre    A    T        0      0        2 
  10   chr10_1648535     ZHar    A    T        0      0        2 
  10   chr10_1648535   Sample    A    T        0      0        2 
  10   chr10_1662789     AAsi    G    T        0      0        2 
  10   chr10_1662789     AKia    G    T        0      0        2 
  10   chr10_1662789     AOna    G    T        0      0        2 
  10   chr10_1662789     ASom    G    T        0      0        2 
  10   chr10_1662789     HCab    G    T        1      2        2 
  10   chr10_1662789     HPrz    G    T        1      2        2 
  10   chr10_1662789     ZBoe    G    T        0      0        2 
  10   chr10_1662789     ZGre    G    T        0      0        2 
  10   chr10_1662789     ZHar    G    T        0      0        2 
  10   chr10_1662789   Sample    G    T        0      0        2 
  10   chr10_1667495     AAsi    A    T        0      0        2 
  10   chr10_1667495     AKia    A    T        0      0        2 
  10   chr10_1667495     AOna    A    T        0      0        2 
  10   chr10_1667495     ASom    A    T        0      0        2 
  10   chr10_1667495     HCab    A    T        0      0        2 
  10   chr10_1667495     HPrz    A    T        0      0        2 
  10   chr10_1667495     ZBoe    A    T        1      2        2 
  10   chr10_1667495     ZGre    A    T        1      2        2 
  10   chr10_1667495     ZHar    A    T        1      2        2 
  10   chr10_1667495   Sample    A    T        0      0        2 
  10   chr10_1672704     AAsi    T    G        0      0        2 
  10   chr10_1672704     AKia    T    G        0      0        2 
  10   chr10_1672704     AOna    T    G        0      0        2 
  10   chr10_1672704     ASom    T    G        1      2        2 
  10   chr10_1672704     HCab    T    G        0      0        2 
  10   chr10_1672704     HPrz    T    G        0      0        2 
  10   chr10_1672704     ZBoe    T    G        0      0        2 
  10   chr10_1672704     ZGre    T    G        0      0        2 
  10   chr10_1672704     ZHar    T    G        0      0        2 
  10   chr10_1672704   Sample    T    G        0      0        2 
  10   chr10_1716052     AAsi    C    A        0      0        2 
  10   chr10_1716052     AKia    C    A        0      0        2 
  10   chr10_1716052     AOna    C    A        0      0        2 
  10   chr10_1716052     ASom    C    A        0      0        2 
  10   chr10_1716052     HCab    C    A        0      0        2 
  10   chr10_1716052     HPrz    C    A      0.5      1        2 
  10   chr10_1716052     ZBoe    C    A        0      0        2 
  10   chr10_1716052     ZGre    C    A        0      0        2 
  10   chr10_1716052     ZHar    C    A        0      0        2 
  10   chr10_1716052   Sample    C    A        0      0        2 
  10   chr10_1726739     AAsi    G    T        0      0        2 
  10   chr10_1726739     AKia    G    T        0      0        2 
  10   chr10_1726739     AOna    G    T        0      0        2 
  10   chr10_1726739     ASom    G    T        0      0        2 
  10   chr10_1726739     HCab    G    T        1      2        2 
  10   chr10_1726739     HPrz    G    T        1      2        2 
  10   chr10_1726739     ZBoe    G    T        0      0        2 
  10   chr10_1726739     ZGre    G    T        0      0        2 
  10   chr10_1726739     ZHar    G    T        0      0        2 
  10   chr10_1726739   Sample    G    T        0      0        2 
  10   chr10_1734698     AAsi    G    T        0      0        2 
  10   chr10_1734698     AKia    G    T        0      0        2 
  10   chr10_1734698     AOna    G    T        0      0        2 
  10   chr10_1734698     ASom    G    T        1      2        2 
  10   chr10_1734698     HCab    G    T        0      0        2 
  10   chr10_1734698     HPrz    G    T        0      0        2 
  10   chr10_1734698     ZBoe    G    T        0      0        2 
  10   chr10_1734698     ZGre    G    T        0      0        2 
  10   chr10_1734698     ZHar    G    T        0      0        2 
  10   chr10_1734698   Sample    G    T        0      0        2 
  10   chr10_1766126     AAsi    A    T        0      0        2 
  10   chr10_1766126     AKia    A    T        1      2        2 
  10   chr10_1766126     AOna    A    T        0      0        2 
  10   chr10_1766126     ASom    A    T        0      0        2 
  10   chr10_1766126     HCab    A    T        0      0        2 
  10   chr10_1766126     HPrz    A    T        0      0        2 
  10   chr10_1766126     ZBoe    A    T        0      0        2 
  10   chr10_1766126     ZGre    A    T        0      0        2 
  10   chr10_1766126     ZHar    A    T        0      0        2 
  10   chr10_1766126   Sample    A    T        0      0        2 
  10   chr10_1810345     AAsi    G    C        0      0        2 
  10   chr10_1810345     AKia    G    C        0      0        2 
  10   chr10_1810345     AOna    G    C        0      0        2 
  10   chr10_1810345     ASom    G    C        0      0        2 
  10   chr10_1810345     HCab    G    C        0      0        2 
  10   chr10_1810345     HPrz    G    C      0.5      1        2 
  10   chr10_1810345     ZBoe    G    C        0      0        2 
  10   chr10_1810345     ZGre    G    C        0      0        2 
  10   chr10_1810345     ZHar    G    C        0      0        2 
  10   chr10_1810345   Sample    G    C        0      0        2 
  10   chr10_1819843     AAsi    T    A        0      0        2 
  10   chr10_1819843     AKia    T    A        0      0        2 
  10   chr10_1819843     AOna    T    A        0      0        2 
  10   chr10_1819843     ASom    T    A        0      0        2 
  10   chr10_1819843     HCab    T    A        1      2        2 
  10   chr10_1819843     HPrz    T    A        1      2        2 
  10   chr10_1819843     ZBoe    T    A        0      0        2 
  10   chr10_1819843     ZGre    T    A        0      0        2 
  10   chr10_1819843     ZHar    T    A        0      0        2 
  10   chr10_1819843   Sample    T    A        0      0        2 
  10   chr10_1821680     AAsi    G    C        0      0        2 
  10   chr10_1821680     AKia    G    C        1      2        2 
  10   chr10_1821680     AOna    G    C        1      2        2 
  10   chr10_1821680     ASom    G    C        0      0        2 
  10   chr10_1821680     HCab    G    C        0      0        2 
  10   chr10_1821680     HPrz    G    C        0      0        2 
  10   chr10_1821680     ZBoe    G    C        0      0        2 
  10   chr10_1821680     ZGre    G    C        0      0        2 
  10   chr10_1821680     ZHar    G    C        0      0        2 
  10   chr10_1821680   Sample    G    C        0      0        2 
  10   chr10_1828942     AAsi    G    C        0      0        2 
  10   chr10_1828942     AKia    G    C        0      0        2 
  10   chr10_1828942     AOna    G    C        0      0        2 
  10   chr10_1828942     ASom    G    C        0      0        2 
  10   chr10_1828942     HCab    G    C        0      0        2 
  10   chr10_1828942     HPrz    G    C        0      0        2 
  10   chr10_1828942     ZBoe    G    C        0      0        2 
  10   chr10_1828942     ZGre    G    C        0      0        2 
  10   chr10_1828942     ZHar    G    C        1      2        2 
  10   chr10_1828942   Sample    G    C        0      0        2 
  10   chr10_1836013     AAsi    C    G        0      0        2 
  10   chr10_1836013     AKia    C    G        0      0        2 
  10   chr10_1836013     AOna    C    G        0      0        2 
  10   chr10_1836013     ASom    C    G        0      0        2 
  10   chr10_1836013     HCab    C    G        0      0        2 
  10   chr10_1836013     HPrz    C    G        0      0        2 
  10   chr10_1836013     ZBoe    C    G        1      2        2 
  10   chr10_1836013     ZGre    C    G        0      0        2 
  10   chr10_1836013     ZHar    C    G        0      0        2 
  10   chr10_1836013   Sample    C    G        0      0        2 
  10   chr10_1870467     AAsi    T    G        1      2        2 
  10   chr10_1870467     AKia    T    G      0.5      1        2 
  10   chr10_1870467     AOna    T    G        1      2        2 
  10   chr10_1870467     ASom    T    G        1      2        2 
  10   chr10_1870467     HCab    T    G        0      0        2 
  10   chr10_1870467     HPrz    T    G        0      0        2 
  10   chr10_1870467     ZBoe    T    G        0      0        2 
  10   chr10_1870467     ZGre    T    G        0      0        2 
  10   chr10_1870467     ZHar    T    G        0      0        2 
  10   chr10_1870467   Sample    T    G        1      2        2 
  10   chr10_1884223     AAsi    G    T        0      0        2 
  10   chr10_1884223     AKia    G    T      0.5      1        2 
  10   chr10_1884223     AOna    G    T        0      0        2 
  10   chr10_1884223     ASom    G    T        0      0        2 
  10   chr10_1884223     HCab    G    T        0      0        2 
  10   chr10_1884223     HPrz    G    T        0      0        2 
  10   chr10_1884223     ZBoe    G    T        0      0        2 
  10   chr10_1884223     ZGre    G    T        0      0        2 
  10   chr10_1884223     ZHar    G    T        0      0        2 
  10   chr10_1884223   Sample    G    T        0      0        2 
  10   chr10_1884395     AAsi    G    T        0      0        2 
  10   chr10_1884395     AKia    G    T        1      2        2 
  10   chr10_1884395     AOna    G    T        1      2        2 
  10   chr10_1884395     ASom    G    T        0      0        2 
  10   chr10_1884395     HCab    G    T        1      2        2 
  10   chr10_1884395     HPrz    G    T        1      2        2 
  10   chr10_1884395     ZBoe    G    T        0      0        2 
  10   chr10_1884395     ZGre    G    T        0      0        2 
  10   chr10_1884395     ZHar    G    T        0      0        2 
  10   chr10_1884395   Sample    G    T        0      0        2 
  10   chr10_1909841     AAsi    A    T        0      0        2 
  10   chr10_1909841     AKia    A    T        0      0        2 
  10   chr10_1909841     AOna    A    T        0      0        2 
  10   chr10_1909841     ASom    A    T        0      0        2 
  10   chr10_1909841     HCab    A    T        0      0        2 
  10   chr10_1909841     HPrz    A    T        0      0        2 
  10   chr10_1909841     ZBoe    A    T        0      0        2 
  10   chr10_1909841     ZGre    A    T        0      0        2 
  10   chr10_1909841     ZHar    A    T        1      2        2 
  10   chr10_1909841   Sample    A    T        0      0        2 
  10   chr10_1928119     AAsi    C    A        0      0        2 
  10   chr10_1928119     AKia    C    A        0      0        2 
  10   chr10_1928119     AOna    C    A        0      0        2 
  10   chr10_1928119     ASom    C    A        0      0        2 
  10   chr10_1928119     HCab    C    A        1      2        2 
  10   chr10_1928119     HPrz    C    A        1      2        2 
  10   chr10_1928119     ZBoe    C    A        0      0        2 
  10   chr10_1928119     ZGre    C    A        0      0        2 
  10   chr10_1928119     ZHar    C    A        0      0        2 
  10   chr10_1928119   Sample    C    A        0      0        2 
  10   chr10_1941572     AAsi    T    A        0      0        2 
  10   chr10_1941572     AKia    T    A        0      0        2 
  10   chr10_1941572     AOna    T    A        0      0        2 
  10   chr10_1941572     ASom    T    A        0      0        2 
  10   chr10_1941572     HCab    T    A        1      2        2 
  10   chr10_1941572     HPrz    T    A        1      2        2 
  10   chr10_1941572     ZBoe    T    A        0      0        2 
  10   chr10_1941572     ZGre    T    A        0      0        2 
  10   chr10_1941572     ZHar    T    A        0      0        2 
  10   chr10_1941572   Sample    T    A        0      0        2 
  10   chr10_1946469     AAsi    G    C        0      0        2 
  10   chr10_1946469     AKia    G    C        0      0        2 
  10   chr10_1946469     AOna    G    C        0      0        2 
  10   chr10_1946469     ASom    G    C        0      0        2 
  10   chr10_1946469     HCab    G    C        0      0        2 
  10   chr10_1946469     HPrz    G    C        0      0        2 
  10   chr10_1946469     ZBoe    G    C      0.5      1        2 
  10   chr10_1946469     ZGre    G    C        0      0        2 
  10   chr10_1946469     ZHar    G    C        0      0        2 
  10   chr10_1946469   Sample    G    C        0      0        2 
  10   chr10_1955897     AAsi    A    T        0      0        2 
  10   chr10_1955897     AKia    A    T        1      2        2 
  10   chr10_1955897     AOna    A    T        0      0        2 
  10   chr10_1955897     ASom    A    T        0      0        2 
  10   chr10_1955897     HCab    A    T        0      0        2 
  10   chr10_1955897     HPrz    A    T        0      0        2 
  10   chr10_1955897     ZBoe    A    T        0      0        2 
  10   chr10_1955897     ZGre    A    T        0      0        2 
  10   chr10_1955897     ZHar    A    T        0      0        2 
  10   chr10_1955897   Sample    A    T        0      0        2 
  10   chr10_1963162     AAsi    C    G        0      0        2 
  10   chr10_1963162     AKia    C    G        0      0        2 
  10   chr10_1963162     AOna    C    G        0      0        2 
  10   chr10_1963162     ASom    C    G        0      0        2 
  10   chr10_1963162     HCab    C    G        0      0        2 
  10   chr10_1963162     HPrz    C    G      0.5      1        2 
  10   chr10_1963162     ZBoe    C    G        0      0        2 
  10   chr10_1963162     ZGre    C    G        0      0        2 
  10   chr10_1963162     ZHar    C    G        0      0        2 
  10   chr10_1963162   Sample    C    G        0      0        2 
  10   chr10_1965435     AAsi    G    T        0      0        2 
  10   chr10_1965435     AKia    G    T        0      0        2 
  10   chr10_1965435     AOna    G    T        0      0        2 
  10   chr10_1965435     ASom    G    T        0      0        2 
  10   chr10_1965435     HCab    G    T        0      0        2 
  10   chr10_1965435     HPrz    G    T        0      0        2 
  10   chr10_1965435     ZBoe    G    T        1      2        2 
  10   chr10_1965435     ZGre    G    T        1      2        2 
  10   chr10_1965435     ZHar    G    T        1      2        2 
  10   chr10_1965435   Sample    G    T        0      0        2 
  10   chr10_1972552     AAsi    T    A        0      0        2 
  10   chr10_1972552     AKia    T    A        0      0        2 
  10   chr10_1972552     AOna    T    A        0      0        2 
  10   chr10_1972552     ASom    T    A        0      0        2 
  10   chr10_1972552     HCab    T    A        0      0        2 
  10   chr10_1972552     HPrz    T    A        0      0        2 
  10   chr10_1972552     ZBoe    T    A        0      0        2 
  10   chr10_1972552     ZGre    T    A        1      2        2 
  10   chr10_1972552     ZHar    T    A        0      0        2 
  10   chr10_1972552   Sample    T    A        0      0        2 
  10   chr10_1995353     AAsi    A    C        0      0        2 
  10   chr10_1995353     AKia    A    C        0      0        2 
  10   chr10_1995353     AOna    A    C        0      0        2 
  10   chr10_1995353     ASom    A    C        0      0        2 
  10   chr10_1995353     HCab    A    C        1      2        2 
  10   chr10_1995353     HPrz    A    C        1      2        2 
  10   chr10_1995353     ZBoe    A    C        0      0        2 
  10   chr10_1995353     ZGre    A    C        0      0        2 
  10   chr10_1995353     ZHar    A    C        0      0        2 
  10   chr10_1995353   Sample    A    C        0      0        2 
  10   chr10_2023518     AAsi    G    T        0      0        2 
  10   chr10_2023518     AKia    G    T        0      0        2 
  10   chr10_2023518     AOna    G    T        0      0        2 
  10   chr10_2023518     ASom    G    T        0      0        2 
  10   chr10_2023518     HCab    G    T        0      0        2 
  10   chr10_2023518     HPrz    G    T        0      0        2 
  10   chr10_2023518     ZBoe    G    T        0      0        2 
  10   chr10_2023518     ZGre    G    T        0      0        2 
  10   chr10_2023518     ZHar    G    T      0.5      1        2 
  10   chr10_2023518   Sample    G    T        0      0        2 
  10   chr10_2040147     AAsi    G    T        0      0        2 
  10   chr10_2040147     AKia    G    T        0      0        2 
  10   chr10_2040147     AOna    G    T        0      0        2 
  10   chr10_2040147     ASom    G    T        0      0        2 
  10   chr10_2040147     HCab    G    T        0      0        2 
  10   chr10_2040147     HPrz    G    T        0      0        2 
  10   chr10_2040147     ZBoe    G    T        0      0        2 
  10   chr10_2040147     ZGre    G    T        1      2        2 
  10   chr10_2040147     ZHar    G    T        0      0        2 
  10   chr10_2040147   Sample    G    T        0      0        2 
  10   chr10_2044204     AAsi    G    T        0      0        2 
  10   chr10_2044204     AKia    G    T        0      0        2 
  10   chr10_2044204     AOna    G    T        0      0        2 
  10   chr10_2044204     ASom    G    T        0      0        2 
  10   chr10_2044204     HCab    G    T        0      0        2 
  10   chr10_2044204     HPrz    G    T        0      0        2 
  10   chr10_2044204     ZBoe    G    T        1      2        2 
  10   chr10_2044204     ZGre    G    T      0.5      1        2 
  10   chr10_2044204     ZHar    G    T        0      0        2 
  10   chr10_2044204   Sample    G    T        0      0        2 
  10   chr10_2044644     AAsi    G    C        0      0        2 
  10   chr10_2044644     AKia    G    C        0      0        2 
  10   chr10_2044644     AOna    G    C        0      0        2 
  10   chr10_2044644     ASom    G    C        0      0        2 
  10   chr10_2044644     HCab    G    C        1      2        2 
  10   chr10_2044644     HPrz    G    C        1      2        2 
  10   chr10_2044644     ZBoe    G    C        0      0        2 
  10   chr10_2044644     ZGre    G    C        0      0        2 
  10   chr10_2044644     ZHar    G    C        0      0        2 
  10   chr10_2044644   Sample    G    C        0      0        2 
  10   chr10_2079202     AAsi    G    C        0      0        2 
  10   chr10_2079202     AKia    G    C        0      0        2 
  10   chr10_2079202     AOna    G    C        0      0        2 
  10   chr10_2079202     ASom    G    C        0      0        2 
  10   chr10_2079202     HCab    G    C        1      2        2 
  10   chr10_2079202     HPrz    G    C        1      2        2 
  10   chr10_2079202     ZBoe    G    C        0      0        2 
  10   chr10_2079202     ZGre    G    C        0      0        2 
  10   chr10_2079202     ZHar    G    C        0      0        2 
  10   chr10_2079202   Sample    G    C        0      0        2 
  10   chr10_2090083     AAsi    G    C        0      0        2 
  10   chr10_2090083     AKia    G    C        1      2        2 
  10   chr10_2090083     AOna    G    C        0      0        2 
  10   chr10_2090083     ASom    G    C        0      0        2 
  10   chr10_2090083     HCab    G    C        0      0        2 
  10   chr10_2090083     HPrz    G    C        0      0        2 
  10   chr10_2090083     ZBoe    G    C        0      0        2 
  10   chr10_2090083     ZGre    G    C        0      0        2 
  10   chr10_2090083     ZHar    G    C        0      0        2 
  10   chr10_2090083   Sample    G    C        0      0        2 
  10   chr10_2090617     AAsi    A    T        0      0        2 
  10   chr10_2090617     AKia    A    T        0      0        2 
  10   chr10_2090617     AOna    A    T        0      0        2 
  10   chr10_2090617     ASom    A    T        0      0        2 
  10   chr10_2090617     HCab    A    T        1      2        2 
  10   chr10_2090617     HPrz    A    T        1      2        2 
  10   chr10_2090617     ZBoe    A    T        0      0        2 
  10   chr10_2090617     ZGre    A    T        0      0        2 
  10   chr10_2090617     ZHar    A    T        0      0        2 
  10   chr10_2090617   Sample    A    T        0      0        2 
  10   chr10_2092237     AAsi    C    A        0      0        2 
  10   chr10_2092237     AKia    C    A        0      0        2 
  10   chr10_2092237     AOna    C    A        0      0        2 
  10   chr10_2092237     ASom    C    A        0      0        2 
  10   chr10_2092237     HCab    C    A        1      2        2 
  10   chr10_2092237     HPrz    C    A        1      2        2 
  10   chr10_2092237     ZBoe    C    A        0      0        2 
  10   chr10_2092237     ZGre    C    A        0      0        2 
  10   chr10_2092237     ZHar    C    A        0      0        2 
  10   chr10_2092237   Sample    C    A        0      0        2 
  10   chr10_2110247     AAsi    T    G        0      0        2 
  10   chr10_2110247     AKia    T    G        0      0        2 
  10   chr10_2110247     AOna    T    G        0      0        2 
  10   chr10_2110247     ASom    T    G        0      0        2 
  10   chr10_2110247     HCab    T    G        0      0        2 
  10   chr10_2110247     HPrz    T    G        0      0        2 
  10   chr10_2110247     ZBoe    T    G      0.5      1        2 
  10   chr10_2110247     ZGre    T    G        0      0        2 
  10   chr10_2110247     ZHar    T    G        0      0        2 
  10   chr10_2110247   Sample    T    G        0      0        2 
  10   chr10_2112166     AAsi    T    G      0.5      1        2 
  10   chr10_2112166     AKia    T    G        0      0        2 
  10   chr10_2112166     AOna    T    G        0      0        2 
  10   chr10_2112166     ASom    T    G        0      0        2 
  10   chr10_2112166     HCab    T    G        0      0        2 
  10   chr10_2112166     HPrz    T    G        0      0        2 
  10   chr10_2112166     ZBoe    T    G        0      0        2 
  10   chr10_2112166     ZGre    T    G        0      0        2 
  10   chr10_2112166     ZHar    T    G        0      0        2 
  10   chr10_2112166   Sample    T    G        1      2        2 
  10   chr10_2116879     AAsi    C    A        0      0        2 
  10   chr10_2116879     AKia    C    A        1      2        2 
  10   chr10_2116879     AOna    C    A      0.5      1        2 
  10   chr10_2116879     ASom    C    A        0      0        2 
  10   chr10_2116879     HCab    C    A        0      0        2 
  10   chr10_2116879     HPrz    C    A        0      0        2 
  10   chr10_2116879     ZBoe    C    A        0      0        2 
  10   chr10_2116879     ZGre    C    A        0      0        2 
  10   chr10_2116879     ZHar    C    A        0      0        2 
  10   chr10_2116879   Sample    C    A        0      0        2 
  10   chr10_2119003     AAsi    G    T        0      0        2 
  10   chr10_2119003     AKia    G    T        0      0        2 
  10   chr10_2119003     AOna    G    T        1      2        2 
  10   chr10_2119003     ASom    G    T        0      0        2 
  10   chr10_2119003     HCab    G    T        0      0        2 
  10   chr10_2119003     HPrz    G    T        0      0        2 
  10   chr10_2119003     ZBoe    G    T        0      0        2 
  10   chr10_2119003     ZGre    G    T        0      0        2 
  10   chr10_2119003     ZHar    G    T        0      0        2 
  10   chr10_2119003   Sample    G    T        0      0        2 
  10   chr10_2141000     AAsi    A    T        0      0        2 
  10   chr10_2141000     AKia    A    T        0      0        2 
  10   chr10_2141000     AOna    A    T        0      0        2 
  10   chr10_2141000     ASom    A    T        0      0        2 
  10   chr10_2141000     HCab    A    T        0      0        2 
  10   chr10_2141000     HPrz    A    T      0.5      1        2 
  10   chr10_2141000     ZBoe    A    T        0      0        2 
  10   chr10_2141000     ZGre    A    T        0      0        2 
  10   chr10_2141000     ZHar    A    T        0      0        2 
  10   chr10_2141000   Sample    A    T        0      0        2 
  10   chr10_2142214     AAsi    G    C        0      0        2 
  10   chr10_2142214     AKia    G    C        0      0        2 
  10   chr10_2142214     AOna    G    C        0      0        2 
  10   chr10_2142214     ASom    G    C        0      0        2 
  10   chr10_2142214     HCab    G    C        1      2        2 
  10   chr10_2142214     HPrz    G    C        1      2        2 
  10   chr10_2142214     ZBoe    G    C        0      0        2 
  10   chr10_2142214     ZGre    G    C        0      0        2 
  10   chr10_2142214     ZHar    G    C        0      0        2 
  10   chr10_2142214   Sample    G    C        0      0        2 
  10   chr10_2142868     AAsi    A    C        0      0        2 
  10   chr10_2142868     AKia    A    C        0      0        2 
  10   chr10_2142868     AOna    A    C        0      0        2 
  10   chr10_2142868     ASom    A    C        0      0        2 
  10   chr10_2142868     HCab    A    C        1      2        2 
  10   chr10_2142868     HPrz    A    C      0.5      1        2 
  10   chr10_2142868     ZBoe    A    C        0      0        2 
  10   chr10_2142868     ZGre    A    C        0      0        2 
  10   chr10_2142868     ZHar    A    C        0      0        2 
  10   chr10_2142868   Sample    A    C        0      0        2 
  10   chr10_2168320     AAsi    C    G        0      0        2 
  10   chr10_2168320     AKia    C    G        1      2        2 
  10   chr10_2168320     AOna    C    G      0.5      1        2 
  10   chr10_2168320     ASom    C    G        0      0        2 
  10   chr10_2168320     HCab    C    G        0      0        2 
  10   chr10_2168320     HPrz    C    G        0      0        2 
  10   chr10_2168320     ZBoe    C    G        0      0        2 
  10   chr10_2168320     ZGre    C    G        0      0        2 
  10   chr10_2168320     ZHar    C    G        0      0        2 
  10   chr10_2168320   Sample    C    G        0      0        2 
  10   chr10_2175285     AAsi    T    G        0      0        2 
  10   chr10_2175285     AKia    T    G        0      0        2 
  10   chr10_2175285     AOna    T    G        0      0        2 
  10   chr10_2175285     ASom    T    G        0      0        2 
  10   chr10_2175285     HCab    T    G        1      2        2 
  10   chr10_2175285     HPrz    T    G        1      2        2 
  10   chr10_2175285     ZBoe    T    G        0      0        2 
  10   chr10_2175285     ZGre    T    G        0      0        2 
  10   chr10_2175285     ZHar    T    G        0      0        2 
  10   chr10_2175285   Sample    T    G        0      0        2 
  10   chr10_2202311     AAsi    G    C        0      0        2 
  10   chr10_2202311     AKia    G    C        0      0        2 
  10   chr10_2202311     AOna    G    C        0      0        2 
  10   chr10_2202311     ASom    G    C        0      0        2 
  10   chr10_2202311     HCab    G    C        1      2        2 
  10   chr10_2202311     HPrz    G    C        1      2        2 
  10   chr10_2202311     ZBoe    G    C        0      0        2 
  10   chr10_2202311     ZGre    G    C        0      0        2 
  10   chr10_2202311     ZHar    G    C        0      0        2 
  10   chr10_2202311   Sample    G    C        0      0        2 
  10   chr10_2214760     AAsi    A    T        0      0        2 
  10   chr10_2214760     AKia    A    T        1      2        2 
  10   chr10_2214760     AOna    A    T      0.5      1        2 
  10   chr10_2214760     ASom    A    T        0      0        2 
  10   chr10_2214760     HCab    A    T        0      0        2 
  10   chr10_2214760     HPrz    A    T        0      0        2 
  10   chr10_2214760     ZBoe    A    T        0      0        2 
  10   chr10_2214760     ZGre    A    T        0      0        2 
  10   chr10_2214760     ZHar    A    T        0      0        2 
  10   chr10_2214760   Sample    A    T        0      0        2 
  10   chr10_2217470     AAsi    G    C        0      0        2 
  10   chr10_2217470     AKia    G    C      0.5      1        2 
  10   chr10_2217470     AOna    G    C        0      0        2 
  10   chr10_2217470     ASom    G    C        0      0        2 
  10   chr10_2217470     HCab    G    C        0      0        2 
  10   chr10_2217470     HPrz    G    C        0      0        2 
  10   chr10_2217470     ZBoe    G    C        0      0        2 
  10   chr10_2217470     ZGre    G    C        0      0        2 
  10   chr10_2217470     ZHar    G    C        0      0        2 
  10   chr10_2217470   Sample    G    C        0      0        2 
  10   chr10_2228080     AAsi    C    A        0      0        2 
  10   chr10_2228080     AKia    C    A        0      0        2 
  10   chr10_2228080     AOna    C    A        0      0        2 
  10   chr10_2228080     ASom    C    A        0      0        2 
  10   chr10_2228080     HCab    C    A        0      0        2 
  10   chr10_2228080     HPrz    C    A        0      0        2 
  10   chr10_2228080     ZBoe    C    A        1      2        2 
  10   chr10_2228080     ZGre    C    A        1      2        2 
  10   chr10_2228080     ZHar    C    A        0      0        2 
  10   chr10_2228080   Sample    C    A        0      0        2 
  10   chr10_2228953     AAsi    G    T        0      0        2 
  10   chr10_2228953     AKia    G    T        0      0        2 
  10   chr10_2228953     AOna    G    T        0      0        2 
  10   chr10_2228953     ASom    G    T        0      0        2 
  10   chr10_2228953     HCab    G    T      0.5      1        2 
  10   chr10_2228953     HPrz    G    T        0      0        2 
  10   chr10_2228953     ZBoe    G    T        0      0        2 
  10   chr10_2228953     ZGre    G    T        0      0        2 
  10   chr10_2228953     ZHar    G    T        0      0        2 
  10   chr10_2228953   Sample    G    T        0      0        2 
  10   chr10_2234077     AAsi    A    C        0      0        2 
  10   chr10_2234077     AKia    A    C        0      0        2 
  10   chr10_2234077     AOna    A    C        0      0        2 
  10   chr10_2234077     ASom    A    C        0      0        2 
  10   chr10_2234077     HCab    A    C        0      0        2 
  10   chr10_2234077     HPrz    A    C      0.5      1        2 
  10   chr10_2234077     ZBoe    A    C        0      0        2 
  10   chr10_2234077     ZGre    A    C        0      0        2 
  10   chr10_2234077     ZHar    A    C        0      0        2 
  10   chr10_2234077   Sample    A    C        0      0        2 
  10   chr10_2278960     AAsi    T    G        0      0        2 
  10   chr10_2278960     AKia    T    G        0      0        2 
  10   chr10_2278960     AOna    T    G        0      0        2 
  10   chr10_2278960     ASom    T    G        0      0        2 
  10   chr10_2278960     HCab    T    G        0      0        2 
  10   chr10_2278960     HPrz    T    G        0      0        2 
  10   chr10_2278960     ZBoe    T    G      0.5      1        2 
  10   chr10_2278960     ZGre    T    G        0      0        2 
  10   chr10_2278960     ZHar    T    G        0      0        2 
  10   chr10_2278960   Sample    T    G        0      0        2 
  10   chr10_2280098     AAsi    C    G        0      0        2 
  10   chr10_2280098     AKia    C    G        0      0        2 
  10   chr10_2280098     AOna    C    G        0      0        2 
  10   chr10_2280098     ASom    C    G        0      0        2 
  10   chr10_2280098     HCab    C    G        0      0        2 
  10   chr10_2280098     HPrz    C    G        0      0        2 
  10   chr10_2280098     ZBoe    C    G        0      0        2 
  10   chr10_2280098     ZGre    C    G      0.5      1        2 
  10   chr10_2280098     ZHar    C    G        0      0        2 
  10   chr10_2280098   Sample    C    G        0      0        2 
  10   chr10_2280201     AAsi    A    C        0      0        2 
  10   chr10_2280201     AKia    A    C        0      0        2 
  10   chr10_2280201     AOna    A    C        0      0        2 
  10   chr10_2280201     ASom    A    C        0      0        2 
  10   chr10_2280201     HCab    A    C        0      0        2 
  10   chr10_2280201     HPrz    A    C        0      0        2 
  10   chr10_2280201     ZBoe    A    C        0      0        2 
  10   chr10_2280201     ZGre    A    C        0      0        2 
  10   chr10_2280201     ZHar    A    C        1      2        2 
  10   chr10_2280201   Sample    A    C        0      0        2 
  10   chr10_2298374     AAsi    G    C        0      0        2 
  10   chr10_2298374     AKia    G    C        0      0        2 
  10   chr10_2298374     AOna    G    C        0      0        2 
  10   chr10_2298374     ASom    G    C        0      0        2 
  10   chr10_2298374     HCab    G    C      0.5      1        2 
  10   chr10_2298374     HPrz    G    C        1      2        2 
  10   chr10_2298374     ZBoe    G    C        0      0        2 
  10   chr10_2298374     ZGre    G    C        0      0        2 
  10   chr10_2298374     ZHar    G    C        0      0        2 
  10   chr10_2298374   Sample    G    C        0      0        2 
  10   chr10_2308322     AAsi    T    A        0      0        2 
  10   chr10_2308322     AKia    T    A        0      0        2 
  10   chr10_2308322     AOna    T    A        0      0        2 
  10   chr10_2308322     ASom    T    A        0      0        2 
  10   chr10_2308322     HCab    T    A        0      0        2 
  10   chr10_2308322     HPrz    T    A        0      0        2 
  10   chr10_2308322     ZBoe    T    A      0.5      1        2 
  10   chr10_2308322     ZGre    T    A        0      0        2 
  10   chr10_2308322     ZHar    T    A        0      0        2 
  10   chr10_2308322   Sample    T    A        0      0        2 
  10   chr10_2329403     AAsi    C    G        0      0        2 
  10   chr10_2329403     AKia    C    G        0      0        2 
  10   chr10_2329403     AOna    C    G        0      0        2 
  10   chr10_2329403     ASom    C    G        0      0        2 
  10   chr10_2329403     HCab    C    G        1      2        2 
  10   chr10_2329403     HPrz    C    G        0      0        2 
  10   chr10_2329403     ZBoe    C    G        0      0        2 
  10   chr10_2329403     ZGre    C    G        0      0        2 
  10   chr10_2329403     ZHar    C    G        0      0        2 
  10   chr10_2329403   Sample    C    G        0      0        2 
  10   chr10_2331736     AAsi    G    C        0      0        2 
  10   chr10_2331736     AKia    G    C        0      0        2 
  10   chr10_2331736     AOna    G    C        0      0        2 
  10   chr10_2331736     ASom    G    C        0      0        2 
  10   chr10_2331736     HCab    G    C        1      2        2 
  10   chr10_2331736     HPrz    G    C        0      0        2 
  10   chr10_2331736     ZBoe    G    C        0      0        2 
  10   chr10_2331736     ZGre    G    C        0      0        2 
  10   chr10_2331736     ZHar    G    C        0      0        2 
  10   chr10_2331736   Sample    G    C        0      0        2 
  10   chr10_2336743     AAsi    G    T        0      0        2 
  10   chr10_2336743     AKia    G    T        0      0        2 
  10   chr10_2336743     AOna    G    T        0      0        2 
  10   chr10_2336743     ASom    G    T        0      0        2 
  10   chr10_2336743     HCab    G    T        0      0        2 
  10   chr10_2336743     HPrz    G    T        0      0        2 
  10   chr10_2336743     ZBoe    G    T        0      0        2 
  10   chr10_2336743     ZGre    G    T        0      0        2 
  10   chr10_2336743     ZHar    G    T        1      2        2 
  10   chr10_2336743   Sample    G    T        0      0        2 
  10   chr10_2366264     AAsi    C    G        0      0        2 
  10   chr10_2366264     AKia    C    G        0      0        2 
  10   chr10_2366264     AOna    C    G        1      2        2 
  10   chr10_2366264     ASom    C    G        0      0        2 
  10   chr10_2366264     HCab    C    G        0      0        2 
  10   chr10_2366264     HPrz    C    G        0      0        2 
  10   chr10_2366264     ZBoe    C    G        0      0        2 
  10   chr10_2366264     ZGre    C    G        0      0        2 
  10   chr10_2366264     ZHar    C    G        0      0        2 
  10   chr10_2366264   Sample    C    G        0      0        2 
  10   chr10_2377531     AAsi    G    T        0      0        2 
  10   chr10_2377531     AKia    G    T        0      0        2 
  10   chr10_2377531     AOna    G    T        0      0        2 
  10   chr10_2377531     ASom    G    T        0      0        2 
  10   chr10_2377531     HCab    G    T        1      2        2 
  10   chr10_2377531     HPrz    G    T        1      2        2 
  10   chr10_2377531     ZBoe    G    T        0      0        2 
  10   chr10_2377531     ZGre    G    T        0      0        2 
  10   chr10_2377531     ZHar    G    T        0      0        2 
  10   chr10_2377531   Sample    G    T        0      0        2 
  10   chr10_2390251     AAsi    A    C        0      0        2 
  10   chr10_2390251     AKia    A    C        0      0        2 
  10   chr10_2390251     AOna    A    C        0      0        2 
  10   chr10_2390251     ASom    A    C        0      0        2 
  10   chr10_2390251     HCab    A    C        1      2        2 
  10   chr10_2390251     HPrz    A    C        1      2        2 
  10   chr10_2390251     ZBoe    A    C        0      0        2 
  10   chr10_2390251     ZGre    A    C        0      0        2 
  10   chr10_2390251     ZHar    A    C        0      0        2 
  10   chr10_2390251   Sample    A    C        0      0        2 
  10   chr10_2394349     AAsi    A    T        0      0        2 
  10   chr10_2394349     AKia    A    T        0      0        2 
  10   chr10_2394349     AOna    A    T        0      0        2 
  10   chr10_2394349     ASom    A    T        0      0        2 
  10   chr10_2394349     HCab    A    T        1      2        2 
  10   chr10_2394349     HPrz    A    T        1      2        2 
  10   chr10_2394349     ZBoe    A    T        0      0        2 
  10   chr10_2394349     ZGre    A    T        0      0        2 
  10   chr10_2394349     ZHar    A    T        0      0        2 
  10   chr10_2394349   Sample    A    T        0      0        2 
  10   chr10_2398499     AAsi    G    T        0      0        2 
  10   chr10_2398499     AKia    G    T        0      0        2 
  10   chr10_2398499     AOna    G    T        0      0        2 
  10   chr10_2398499     ASom    G    T        0      0        2 
  10   chr10_2398499     HCab    G    T        0      0        2 
  10   chr10_2398499     HPrz    G    T        0      0        2 
  10   chr10_2398499     ZBoe    G    T        0      0        2 
  10   chr10_2398499     ZGre    G    T        0      0        2 
  10   chr10_2398499     ZHar    G    T      0.5      1        2 
  10   chr10_2398499   Sample    G    T        0      0        2 
  10   chr10_2441898     AAsi    T    A        0      0        2 
  10   chr10_2441898     AKia    T    A        0      0        2 
  10   chr10_2441898     AOna    T    A        0      0        2 
  10   chr10_2441898     ASom    T    A        0      0        2 
  10   chr10_2441898     HCab    T    A        1      2        2 
  10   chr10_2441898     HPrz    T    A        0      0        2 
  10   chr10_2441898     ZBoe    T    A        0      0        2 
  10   chr10_2441898     ZGre    T    A        0      0        2 
  10   chr10_2441898     ZHar    T    A        0      0        2 
  10   chr10_2441898   Sample    T    A        0      0        2 
  10   chr10_2476456     AAsi    A    C        0      0        2 
  10   chr10_2476456     AKia    A    C        0      0        2 
  10   chr10_2476456     AOna    A    C        0      0        2 
  10   chr10_2476456     ASom    A    C        0      0        2 
  10   chr10_2476456     HCab    A    C        0      0        2 
  10   chr10_2476456     HPrz    A    C        0      0        2 
  10   chr10_2476456     ZBoe    A    C        0      0        2 
  10   chr10_2476456     ZGre    A    C      0.5      1        2 
  10   chr10_2476456     ZHar    A    C        0      0        2 
  10   chr10_2476456   Sample    A    C        0      0        2 
  10   chr10_2478069     AAsi    T    A        0      0        2 
  10   chr10_2478069     AKia    T    A        0      0        2 
  10   chr10_2478069     AOna    T    A        0      0        2 
  10   chr10_2478069     ASom    T    A        0      0        2 
  10   chr10_2478069     HCab    T    A        0      0        2 
  10   chr10_2478069     HPrz    T    A        0      0        2 
  10   chr10_2478069     ZBoe    T    A        0      0        2 
  10   chr10_2478069     ZGre    T    A        1      2        2 
  10   chr10_2478069     ZHar    T    A        0      0        2 
  10   chr10_2478069   Sample    T    A        0      0        2 
  10   chr10_2478969     AAsi    C    G        0      0        2 
  10   chr10_2478969     AKia    C    G        0      0        2 
  10   chr10_2478969     AOna    C    G        0      0        2 
  10   chr10_2478969     ASom    C    G        0      0        2 
  10   chr10_2478969     HCab    C    G        0      0        2 
  10   chr10_2478969     HPrz    C    G        1      2        2 
  10   chr10_2478969     ZBoe    C    G        0      0        2 
  10   chr10_2478969     ZGre    C    G        0      0        2 
  10   chr10_2478969     ZHar    C    G        0      0        2 
  10   chr10_2478969   Sample    C    G        0      0        2 
  10   chr10_2512468     AAsi    A    C        0      0        2 
  10   chr10_2512468     AKia    A    C        0      0        2 
  10   chr10_2512468     AOna    A    C        0      0        2 
  10   chr10_2512468     ASom    A    C        0      0        2 
  10   chr10_2512468     HCab    A    C        0      0        2 
  10   chr10_2512468     HPrz    A    C        1      2        2 
  10   chr10_2512468     ZBoe    A    C        0      0        2 
  10   chr10_2512468     ZGre    A    C        0      0        2 
  10   chr10_2512468     ZHar    A    C        0      0        2 
  10   chr10_2512468   Sample    A    C        0      0        2 
  10   chr10_2512666     AAsi    C    A        0      0        2 
  10   chr10_2512666     AKia    C    A        0      0        2 
  10   chr10_2512666     AOna    C    A        0      0        2 
  10   chr10_2512666     ASom    C    A        0      0        2 
  10   chr10_2512666     HCab    C    A        0      0        2 
  10   chr10_2512666     HPrz    C    A        0      0        2 
  10   chr10_2512666     ZBoe    C    A        1      2        2 
  10   chr10_2512666     ZGre    C    A        0      0        2 
  10   chr10_2512666     ZHar    C    A        0      0        2 
  10   chr10_2512666   Sample    C    A        0      0        2 
  10   chr10_2553590     AAsi    C    A        0      0        2 
  10   chr10_2553590     AKia    C    A        1      2        2 
  10   chr10_2553590     AOna    C    A      0.5      1        2 
  10   chr10_2553590     ASom    C    A        0      0        2 
  10   chr10_2553590     HCab    C    A        0      0        2 
  10   chr10_2553590     HPrz    C    A        0      0        2 
  10   chr10_2553590     ZBoe    C    A        0      0        2 
  10   chr10_2553590     ZGre    C    A        0      0        2 
  10   chr10_2553590     ZHar    C    A        0      0        2 
  10   chr10_2553590   Sample    C    A        0      0        2 
  10   chr10_2568620     AAsi    T    A        0      0        2 
  10   chr10_2568620     AKia    T    A        0      0        2 
  10   chr10_2568620     AOna    T    A        0      0        2 
  10   chr10_2568620     ASom    T    A        0      0        2 
  10   chr10_2568620     HCab    T    A      0.5      1        2 
  10   chr10_2568620     HPrz    T    A        0      0        2 
  10   chr10_2568620     ZBoe    T    A        0      0        2 
  10   chr10_2568620     ZGre    T    A        0      0        2 
  10   chr10_2568620     ZHar    T    A        0      0        2 
  10   chr10_2568620   Sample    T    A        0      0        2 
  10   chr10_2585389     AAsi    G    T        0      0        2 
  10   chr10_2585389     AKia    G    T      0.5      1        2 
  10   chr10_2585389     AOna    G    T        0      0        2 
  10   chr10_2585389     ASom    G    T        0      0        2 
  10   chr10_2585389     HCab    G    T        0      0        2 
  10   chr10_2585389     HPrz    G    T        0      0        2 
  10   chr10_2585389     ZBoe    G    T        0      0        2 
  10   chr10_2585389     ZGre    G    T        0      0        2 
  10   chr10_2585389     ZHar    G    T        0      0        2 
  10   chr10_2585389   Sample    G    T        0      0        2 
  10   chr10_2623990     AAsi    C    A        1      2        2 
  10   chr10_2623990     AKia    C    A        0      0        2 
  10   chr10_2623990     AOna    C    A        0      0        2 
  10   chr10_2623990     ASom    C    A        1      2        2 
  10   chr10_2623990     HCab    C    A        0      0        2 
  10   chr10_2623990     HPrz    C    A        0      0        2 
  10   chr10_2623990     ZBoe    C    A        0      0        2 
  10   chr10_2623990     ZGre    C    A        0      0        2 
  10   chr10_2623990     ZHar    C    A        0      0        2 
  10   chr10_2623990   Sample    C    A        1      2        2 
  10   chr10_2653686     AAsi    C    A        0      0        2 
  10   chr10_2653686     AKia    C    A        1      2        2 
  10   chr10_2653686     AOna    C    A        0      0        2 
  10   chr10_2653686     ASom    C    A        0      0        2 
  10   chr10_2653686     HCab    C    A        0      0        2 
  10   chr10_2653686     HPrz    C    A        0      0        2 
  10   chr10_2653686     ZBoe    C    A        0      0        2 
  10   chr10_2653686     ZGre    C    A        0      0        2 
  10   chr10_2653686     ZHar    C    A        0      0        2 
  10   chr10_2653686   Sample    C    A        0      0        2 
  10   chr10_2727155     AAsi    C    A        0      0        2 
  10   chr10_2727155     AKia    C    A        0      0        2 
  10   chr10_2727155     AOna    C    A        1      2        2 
  10   chr10_2727155     ASom    C    A        0      0        2 
  10   chr10_2727155     HCab    C    A        0      0        2 
  10   chr10_2727155     HPrz    C    A        0      0        2 
  10   chr10_2727155     ZBoe    C    A        0      0        2 
  10   chr10_2727155     ZGre    C    A        0      0        2 
  10   chr10_2727155     ZHar    C    A        0      0        2 
  10   chr10_2727155   Sample    C    A        0      0        2 
  10   chr10_2737814     AAsi    C    G        0      0        2 
  10   chr10_2737814     AKia    C    G        0      0        2 
  10   chr10_2737814     AOna    C    G        1      2        2 
  10   chr10_2737814     ASom    C    G        0      0        2 
  10   chr10_2737814     HCab    C    G        1      2        2 
  10   chr10_2737814     HPrz    C    G        1      2        2 
  10   chr10_2737814     ZBoe    C    G        0      0        2 
  10   chr10_2737814     ZGre    C    G        0      0        2 
  10   chr10_2737814     ZHar    C    G        0      0        2 
  10   chr10_2737814   Sample    C    G        0      0        2 
  10   chr10_2739833     AAsi    T    G      0.5      1        2 
  10   chr10_2739833     AKia    T    G        0      0        2 
  10   chr10_2739833     AOna    T    G        0      0        2 
  10   chr10_2739833     ASom    T    G        0      0        2 
  10   chr10_2739833     HCab    T    G        0      0        2 
  10   chr10_2739833     HPrz    T    G        0      0        2 
  10   chr10_2739833     ZBoe    T    G        0      0        2 
  10   chr10_2739833     ZGre    T    G        0      0        2 
  10   chr10_2739833     ZHar    T    G        0      0        2 
  10   chr10_2739833   Sample    T    G        0      0        2 
  10   chr10_2787783     AAsi    C    G        0      0        2 
  10   chr10_2787783     AKia    C    G        0      0        2 
  10   chr10_2787783     AOna    C    G        0      0        2 
  10   chr10_2787783     ASom    C    G        0      0        2 
  10   chr10_2787783     HCab    C    G        1      2        2 
  10   chr10_2787783     HPrz    C    G        1      2        2 
  10   chr10_2787783     ZBoe    C    G        0      0        2 
  10   chr10_2787783     ZGre    C    G        0      0        2 
  10   chr10_2787783     ZHar    C    G        0      0        2 
  10   chr10_2787783   Sample    C    G        0      0        2 
  10   chr10_2797996     AAsi    T    G        1      2        2 
  10   chr10_2797996     AKia    T    G        0      0        2 
  10   chr10_2797996     AOna    T    G        0      0        2 
  10   chr10_2797996     ASom    T    G        1      2        2 
  10   chr10_2797996     HCab    T    G        0      0        2 
  10   chr10_2797996     HPrz    T    G        0      0        2 
  10   chr10_2797996     ZBoe    T    G        0      0        2 
  10   chr10_2797996     ZGre    T    G        0      0        2 
  10   chr10_2797996     ZHar    T    G        0      0        2 
  10   chr10_2797996   Sample    T    G        1      2        2 
  10   chr10_2807656     AAsi    C    A        0      0        2 
  10   chr10_2807656     AKia    C    A        0      0        2 
  10   chr10_2807656     AOna    C    A        0      0        2 
  10   chr10_2807656     ASom    C    A        0      0        2 
  10   chr10_2807656     HCab    C    A        1      2        2 
  10   chr10_2807656     HPrz    C    A        1      2        2 
  10   chr10_2807656     ZBoe    C    A        0      0        2 
  10   chr10_2807656     ZGre    C    A        0      0        2 
  10   chr10_2807656     ZHar    C    A        0      0        2 
  10   chr10_2807656   Sample    C    A        0      0        2 
  10   chr10_2820253     AAsi    T    G        0      0        2 
  10   chr10_2820253     AKia    T    G        0      0        2 
  10   chr10_2820253     AOna    T    G        0      0        2 
  10   chr10_2820253     ASom    T    G        0      0        2 
  10   chr10_2820253     HCab    T    G        0      0        2 
  10   chr10_2820253     HPrz    T    G        0      0        2 
  10   chr10_2820253     ZBoe    T    G        0      0        2 
  10   chr10_2820253     ZGre    T    G        1      2        2 
  10   chr10_2820253     ZHar    T    G        0      0        2 
  10   chr10_2820253   Sample    T    G        0      0        2 
  10   chr10_2821460     AAsi    C    G        0      0        2 
  10   chr10_2821460     AKia    C    G        0      0        2 
  10   chr10_2821460     AOna    C    G      0.5      1        2 
  10   chr10_2821460     ASom    C    G        0      0        2 
  10   chr10_2821460     HCab    C    G        0      0        2 
  10   chr10_2821460     HPrz    C    G        0      0        2 
  10   chr10_2821460     ZBoe    C    G        0      0        2 
  10   chr10_2821460     ZGre    C    G        0      0        2 
  10   chr10_2821460     ZHar    C    G        0      0        2 
  10   chr10_2821460   Sample    C    G        0      0        2 
  10   chr10_2825626     AAsi    G    C        0      0        2 
  10   chr10_2825626     AKia    G    C        0      0        2 
  10   chr10_2825626     AOna    G    C        0      0        2 
  10   chr10_2825626     ASom    G    C        0      0        2 
  10   chr10_2825626     HCab    G    C        0      0        2 
  10   chr10_2825626     HPrz    G    C        0      0        2 
  10   chr10_2825626     ZBoe    G    C        0      0        2 
  10   chr10_2825626     ZGre    G    C        1      2        2 
  10   chr10_2825626     ZHar    G    C        0      0        2 
  10   chr10_2825626   Sample    G    C        0      0        2 
  10   chr10_2834356     AAsi    G    T        0      0        2 
  10   chr10_2834356     AKia    G    T        1      2        2 
  10   chr10_2834356     AOna    G    T        1      2        2 
  10   chr10_2834356     ASom    G    T        0      0        2 
  10   chr10_2834356     HCab    G    T        0      0        2 
  10   chr10_2834356     HPrz    G    T        0      0        2 
  10   chr10_2834356     ZBoe    G    T        0      0        2 
  10   chr10_2834356     ZGre    G    T        0      0        2 
  10   chr10_2834356     ZHar    G    T        0      0        2 
  10   chr10_2834356   Sample    G    T        0      0        2 
  10   chr10_2855223     AAsi    T    G        0      0        2 
  10   chr10_2855223     AKia    T    G        0      0        2 
  10   chr10_2855223     AOna    T    G      0.5      1        2 
  10   chr10_2855223     ASom    T    G        0      0        2 
  10   chr10_2855223     HCab    T    G        0      0        2 
  10   chr10_2855223     HPrz    T    G        0      0        2 
  10   chr10_2855223     ZBoe    T    G        0      0        2 
  10   chr10_2855223     ZGre    T    G        0      0        2 
  10   chr10_2855223     ZHar    T    G        0      0        2 
  10   chr10_2855223   Sample    T    G        0      0        2 
  10   chr10_2877394     AAsi    G    C        0      0        2 
  10   chr10_2877394     AKia    G    C      0.5      1        2 
  10   chr10_2877394     AOna    G    C        0      0        2 
  10   chr10_2877394     ASom    G    C        0      0        2 
  10   chr10_2877394     HCab    G    C        0      0        2 
  10   chr10_2877394     HPrz    G    C        0      0        2 
  10   chr10_2877394     ZBoe    G    C        0      0        2 
  10   chr10_2877394     ZGre    G    C        0      0        2 
  10   chr10_2877394     ZHar    G    C        0      0        2 
  10   chr10_2877394   Sample    G    C        0      0        2 
  10   chr10_2885149     AAsi    T    G        0      0        2 
  10   chr10_2885149     AKia    T    G        0      0        2 
  10   chr10_2885149     AOna    T    G        0      0        2 
  10   chr10_2885149     ASom    T    G        0      0        2 
  10   chr10_2885149     HCab    T    G        1      2        2 
  10   chr10_2885149     HPrz    T    G        1      2        2 
  10   chr10_2885149     ZBoe    T    G        0      0        2 
  10   chr10_2885149     ZGre    T    G        0      0        2 
  10   chr10_2885149     ZHar    T    G        0      0        2 
  10   chr10_2885149   Sample    T    G        0      0        2 
  10   chr10_2898105     AAsi    A    C        0      0        2 
  10   chr10_2898105     AKia    A    C        0      0        2 
  10   chr10_2898105     AOna    A    C        0      0        2 
  10   chr10_2898105     ASom    A    C        0      0        2 
  10   chr10_2898105     HCab    A    C        0      0        2 
  10   chr10_2898105     HPrz    A    C        0      0        2 
  10   chr10_2898105     ZBoe    A    C        0      0        2 
  10   chr10_2898105     ZGre    A    C        1      2        2 
  10   chr10_2898105     ZHar    A    C        0      0        2 
  10   chr10_2898105   Sample    A    C        0      0        2 
  10   chr10_2909122     AAsi    T    G      0.5      1        2 
  10   chr10_2909122     AKia    T    G        0      0        2 
  10   chr10_2909122     AOna    T    G        0      0        2 
  10   chr10_2909122     ASom    T    G        0      0        2 
  10   chr10_2909122     HCab    T    G        0      0        2 
  10   chr10_2909122     HPrz    T    G        0      0        2 
  10   chr10_2909122     ZBoe    T    G        0      0        2 
  10   chr10_2909122     ZGre    T    G        0      0        2 
  10   chr10_2909122     ZHar    T    G        0      0        2 
  10   chr10_2909122   Sample    T    G        0      0        2 
  10   chr10_2933252     AAsi    G    T      0.5      1        2 
  10   chr10_2933252     AKia    G    T        0      0        2 
  10   chr10_2933252     AOna    G    T        0      0        2 
  10   chr10_2933252     ASom    G    T        0      0        2 
  10   chr10_2933252     HCab    G    T        0      0        2 
  10   chr10_2933252     HPrz    G    T        0      0        2 
  10   chr10_2933252     ZBoe    G    T        0      0        2 
  10   chr10_2933252     ZGre    G    T        0      0        2 
  10   chr10_2933252     ZHar    G    T        0      0        2 
  10   chr10_2933252   Sample    G    T        0      0        2 
  10   chr10_2961414     AAsi    C    G        0      0        2 
  10   chr10_2961414     AKia    C    G        0      0        2 
  10   chr10_2961414     AOna    C    G        0      0        2 
  10   chr10_2961414     ASom    C    G        0      0        2 
  10   chr10_2961414     HCab    C    G        1      2        2 
  10   chr10_2961414     HPrz    C    G        1      2        2 
  10   chr10_2961414     ZBoe    C    G        0      0        2 
  10   chr10_2961414     ZGre    C    G        0      0        2 
  10   chr10_2961414     ZHar    C    G        0      0        2 
  10   chr10_2961414   Sample    C    G        0      0        2 
  10   chr10_2998364     AAsi    T    A        0      0        2 
  10   chr10_2998364     AKia    T    A        0      0        2 
  10   chr10_2998364     AOna    T    A        1      2        2 
  10   chr10_2998364     ASom    T    A        0      0        2 
  10   chr10_2998364     HCab    T    A        1      2        2 
  10   chr10_2998364     HPrz    T    A        1      2        2 
  10   chr10_2998364     ZBoe    T    A        0      0        2 
  10   chr10_2998364     ZGre    T    A        0      0        2 
  10   chr10_2998364     ZHar    T    A        0      0        2 
  10   chr10_2998364   Sample    T    A        0      0        2 
  10   chr10_3008101     AAsi    T    A        0      0        2 
  10   chr10_3008101     AKia    T    A        0      0        2 
  10   chr10_3008101     AOna    T    A        0      0        2 
  10   chr10_3008101     ASom    T    A        1      2        2 
  10   chr10_3008101     HCab    T    A        0      0        2 
  10   chr10_3008101     HPrz    T    A        0      0        2 
  10   chr10_3008101     ZBoe    T    A        0      0        2 
  10   chr10_3008101     ZGre    T    A        0      0        2 
  10   chr10_3008101     ZHar    T    A        0      0        2 
  10   chr10_3008101   Sample    T    A        0      0        2 
  10   chr10_3017306     AAsi    G    T        0      0        2 
  10   chr10_3017306     AKia    G    T        0      0        2 
  10   chr10_3017306     AOna    G    T        0      0        2 
  10   chr10_3017306     ASom    G    T        0      0        2 
  10   chr10_3017306     HCab    G    T        1      2        2 
  10   chr10_3017306     HPrz    G    T        1      2        2 
  10   chr10_3017306     ZBoe    G    T        0      0        2 
  10   chr10_3017306     ZGre    G    T        0      0        2 
  10   chr10_3017306     ZHar    G    T        0      0        2 
  10   chr10_3017306   Sample    G    T        0      0        2 
  10   chr10_3032221     AAsi    G    C        0      0        2 
  10   chr10_3032221     AKia    G    C        0      0        2 
  10   chr10_3032221     AOna    G    C        0      0        2 
  10   chr10_3032221     ASom    G    C        0      0        2 
  10   chr10_3032221     HCab    G    C        1      2        2 
  10   chr10_3032221     HPrz    G    C        1      2        2 
  10   chr10_3032221     ZBoe    G    C        0      0        2 
  10   chr10_3032221     ZGre    G    C        0      0        2 
  10   chr10_3032221     ZHar    G    C        0      0        2 
  10   chr10_3032221   Sample    G    C        0      0        2 
  10   chr10_3036893     AAsi    A    T        0      0        2 
  10   chr10_3036893     AKia    A    T      0.5      1        2 
  10   chr10_3036893     AOna    A    T        1      2        2 
  10   chr10_3036893     ASom    A    T        0      0        2 
  10   chr10_3036893     HCab    A    T        0      0        2 
  10   chr10_3036893     HPrz    A    T        0      0        2 
  10   chr10_3036893     ZBoe    A    T        0      0        2 
  10   chr10_3036893     ZGre    A    T        0      0        2 
  10   chr10_3036893     ZHar    A    T        0      0        2 
  10   chr10_3036893   Sample    A    T        0      0        2 
  10   chr10_3037797     AAsi    T    A        0      0        2 
  10   chr10_3037797     AKia    T    A        0      0        2 
  10   chr10_3037797     AOna    T    A        0      0        2 
  10   chr10_3037797     ASom    T    A        0      0        2 
  10   chr10_3037797     HCab    T    A        1      2        2 
  10   chr10_3037797     HPrz    T    A        1      2        2 
  10   chr10_3037797     ZBoe    T    A        0      0        2 
  10   chr10_3037797     ZGre    T    A        0      0        2 
  10   chr10_3037797     ZHar    T    A        0      0        2 
  10   chr10_3037797   Sample    T    A        0      0        2 
  10   chr10_3053470     AAsi    T    A        0      0        2 
  10   chr10_3053470     AKia    T    A      0.5      1        2 
  10   chr10_3053470     AOna    T    A        0      0        2 
  10   chr10_3053470     ASom    T    A        0      0        2 
  10   chr10_3053470     HCab    T    A        0      0        2 
  10   chr10_3053470     HPrz    T    A        0      0        2 
  10   chr10_3053470     ZBoe    T    A        0      0        2 
  10   chr10_3053470     ZGre    T    A        0      0        2 
  10   chr10_3053470     ZHar    T    A        0      0        2 
  10   chr10_3053470   Sample    T    A        0      0        2 
  10   chr10_3054783     AAsi    A    C        0      0        2 
  10   chr10_3054783     AKia    A    C        0      0        2 
  10   chr10_3054783     AOna    A    C        0      0        2 
  10   chr10_3054783     ASom    A    C        0      0        2 
  10   chr10_3054783     HCab    A    C        0      0        2 
  10   chr10_3054783     HPrz    A    C        0      0        2 
  10   chr10_3054783     ZBoe    A    C        0      0        2 
  10   chr10_3054783     ZGre    A    C        0      0        2 
  10   chr10_3054783     ZHar    A    C      0.5      1        2 
  10   chr10_3054783   Sample    A    C        0      0        2 
  10   chr10_3072427     AAsi    T    G        0      0        2 
  10   chr10_3072427     AKia    T    G        0      0        2 
  10   chr10_3072427     AOna    T    G        0      0        2 
  10   chr10_3072427     ASom    T    G        1      2        2 
  10   chr10_3072427     HCab    T    G        0      0        2 
  10   chr10_3072427     HPrz    T    G        0      0        2 
  10   chr10_3072427     ZBoe    T    G        0      0        2 
  10   chr10_3072427     ZGre    T    G        0      0        2 
  10   chr10_3072427     ZHar    T    G        0      0        2 
  10   chr10_3072427   Sample    T    G        0      0        2 
  10   chr10_3090670     AAsi    T    A        0      0        2 
  10   chr10_3090670     AKia    T    A      0.5      1        2 
  10   chr10_3090670     AOna    T    A        0      0        2 
  10   chr10_3090670     ASom    T    A        0      0        2 
  10   chr10_3090670     HCab    T    A        0      0        2 
  10   chr10_3090670     HPrz    T    A        0      0        2 
  10   chr10_3090670     ZBoe    T    A        0      0        2 
  10   chr10_3090670     ZGre    T    A        0      0        2 
  10   chr10_3090670     ZHar    T    A        0      0        2 
  10   chr10_3090670   Sample    T    A        0      0        2 
  10   chr10_3091272     AAsi    T    G        0      0        2 
  10   chr10_3091272     AKia    T    G      0.5      1        2 
  10   chr10_3091272     AOna    T    G        0      0        2 
  10   chr10_3091272     ASom    T    G        0      0        2 
  10   chr10_3091272     HCab    T    G        0      0        2 
  10   chr10_3091272     HPrz    T    G        0      0        2 
  10   chr10_3091272     ZBoe    T    G        0      0        2 
  10   chr10_3091272     ZGre    T    G        0      0        2 
  10   chr10_3091272     ZHar    T    G        0      0        2 
  10   chr10_3091272   Sample    T    G        0      0        2 
  10   chr10_3120869     AAsi    C    A        0      0        2 
  10   chr10_3120869     AKia    C    A        0      0        2 
  10   chr10_3120869     AOna    C    A        0      0        2 
  10   chr10_3120869     ASom    C    A        0      0        2 
  10   chr10_3120869     HCab    C    A        1      2        2 
  10   chr10_3120869     HPrz    C    A        1      2        2 
  10   chr10_3120869     ZBoe    C    A        0      0        2 
  10   chr10_3120869     ZGre    C    A        0      0        2 
  10   chr10_3120869     ZHar    C    A        0      0        2 
  10   chr10_3120869   Sample    C    A        0      0        2 
  10   chr10_3133082     AAsi    G    T        0      0        2 
  10   chr10_3133082     AKia    G    T        0      0        2 
  10   chr10_3133082     AOna    G    T        0      0        2 
  10   chr10_3133082     ASom    G    T        0      0        2 
  10   chr10_3133082     HCab    G    T        0      0        2 
  10   chr10_3133082     HPrz    G    T        0      0        2 
  10   chr10_3133082     ZBoe    G    T        0      0        2 
  10   chr10_3133082     ZGre    G    T        1      2        2 
  10   chr10_3133082     ZHar    G    T        0      0        2 
  10   chr10_3133082   Sample    G    T        0      0        2 
  10   chr10_3133451     AAsi    G    C        0      0        2 
  10   chr10_3133451     AKia    G    C        0      0        2 
  10   chr10_3133451     AOna    G    C        0      0        2 
  10   chr10_3133451     ASom    G    C        0      0        2 
  10   chr10_3133451     HCab    G    C        0      0        2 
  10   chr10_3133451     HPrz    G    C        0      0        2 
  10   chr10_3133451     ZBoe    G    C        0      0        2 
  10   chr10_3133451     ZGre    G    C        0      0        2 
  10   chr10_3133451     ZHar    G    C      0.5      1        2 
  10   chr10_3133451   Sample    G    C        0      0        2 
  10   chr10_3139693     AAsi    A    C        0      0        2 
  10   chr10_3139693     AKia    A    C        1      2        2 
  10   chr10_3139693     AOna    A    C      0.5      1        2 
  10   chr10_3139693     ASom    A    C        0      0        2 
  10   chr10_3139693     HCab    A    C        0      0        2 
  10   chr10_3139693     HPrz    A    C        0      0        2 
  10   chr10_3139693     ZBoe    A    C        0      0        2 
  10   chr10_3139693     ZGre    A    C        0      0        2 
  10   chr10_3139693     ZHar    A    C        0      0        2 
  10   chr10_3139693   Sample    A    C        0      0        2 
  10   chr10_3153927     AAsi    G    T        0      0        2 
  10   chr10_3153927     AKia    G    T        0      0        2 
  10   chr10_3153927     AOna    G    T        0      0        2 
  10   chr10_3153927     ASom    G    T        0      0        2 
  10   chr10_3153927     HCab    G    T        0      0        2 
  10   chr10_3153927     HPrz    G    T        0      0        2 
  10   chr10_3153927     ZBoe    G    T        1      2        2 
  10   chr10_3153927     ZGre    G    T        0      0        2 
  10   chr10_3153927     ZHar    G    T        0      0        2 
  10   chr10_3153927   Sample    G    T        0      0        2 
  10   chr10_3156387     AAsi    G    T        0      0        2 
  10   chr10_3156387     AKia    G    T        0      0        2 
  10   chr10_3156387     AOna    G    T        0      0        2 
  10   chr10_3156387     ASom    G    T        0      0        2 
  10   chr10_3156387     HCab    G    T        0      0        2 
  10   chr10_3156387     HPrz    G    T        0      0        2 
  10   chr10_3156387     ZBoe    G    T        0      0        2 
  10   chr10_3156387     ZGre    G    T        0      0        2 
  10   chr10_3156387     ZHar    G    T        1      2        2 
  10   chr10_3156387   Sample    G    T        0      0        2 
  10   chr10_3160537     AAsi    C    G        0      0        2 
  10   chr10_3160537     AKia    C    G        0      0        2 
  10   chr10_3160537     AOna    C    G        0      0        2 
  10   chr10_3160537     ASom    C    G        0      0        2 
  10   chr10_3160537     HCab    C    G        0      0        2 
  10   chr10_3160537     HPrz    C    G      0.5      1        2 
  10   chr10_3160537     ZBoe    C    G        0      0        2 
  10   chr10_3160537     ZGre    C    G        0      0        2 
  10   chr10_3160537     ZHar    C    G        0      0        2 
  10   chr10_3160537   Sample    C    G        0      0        2 
  10   chr10_3160882     AAsi    T    G        0      0        2 
  10   chr10_3160882     AKia    T    G        0      0        2 
  10   chr10_3160882     AOna    T    G        0      0        2 
  10   chr10_3160882     ASom    T    G        0      0        2 
  10   chr10_3160882     HCab    T    G        0      0        2 
  10   chr10_3160882     HPrz    T    G        0      0        2 
  10   chr10_3160882     ZBoe    T    G        0      0        2 
  10   chr10_3160882     ZGre    T    G      0.5      1        2 
  10   chr10_3160882     ZHar    T    G        0      0        2 
  10   chr10_3160882   Sample    T    G        0      0        2 
  10   chr10_3177093     AAsi    C    A        0      0        2 
  10   chr10_3177093     AKia    C    A        0      0        2 
  10   chr10_3177093     AOna    C    A        0      0        2 
  10   chr10_3177093     ASom    C    A        0      0        2 
  10   chr10_3177093     HCab    C    A        0      0        2 
  10   chr10_3177093     HPrz    C    A        0      0        2 
  10   chr10_3177093     ZBoe    C    A      0.5      1        2 
  10   chr10_3177093     ZGre    C    A        0      0        2 
  10   chr10_3177093     ZHar    C    A        0      0        2 
  10   chr10_3177093   Sample    C    A        0      0        2 
  10   chr10_3186368     AAsi    G    T        0      0        2 
  10   chr10_3186368     AKia    G    T        0      0        2 
  10   chr10_3186368     AOna    G    T      0.5      1        2 
  10   chr10_3186368     ASom    G    T        0      0        2 
  10   chr10_3186368     HCab    G    T        0      0        2 
  10   chr10_3186368     HPrz    G    T        0      0        2 
  10   chr10_3186368     ZBoe    G    T        0      0        2 
  10   chr10_3186368     ZGre    G    T        0      0        2 
  10   chr10_3186368     ZHar    G    T        0      0        2 
  10   chr10_3186368   Sample    G    T        0      0        2 
  10   chr10_3190956     AAsi    C    A        0      0        2 
  10   chr10_3190956     AKia    C    A        0      0        2 
  10   chr10_3190956     AOna    C    A        0      0        2 
  10   chr10_3190956     ASom    C    A        0      0        2 
  10   chr10_3190956     HCab    C    A        0      0        2 
  10   chr10_3190956     HPrz    C    A      0.5      1        2 
  10   chr10_3190956     ZBoe    C    A        0      0        2 
  10   chr10_3190956     ZGre    C    A        0      0        2 
  10   chr10_3190956     ZHar    C    A        0      0        2 
  10   chr10_3190956   Sample    C    A        0      0        2 
  10   chr10_3220402     AAsi    G    C        1      2        2 
  10   chr10_3220402     AKia    G    C        0      0        2 
  10   chr10_3220402     AOna    G    C        0      0        2 
  10   chr10_3220402     ASom    G    C        0      0        2 
  10   chr10_3220402     HCab    G    C        0      0        2 
  10   chr10_3220402     HPrz    G    C        0      0        2 
  10   chr10_3220402     ZBoe    G    C        0      0        2 
  10   chr10_3220402     ZGre    G    C        0      0        2 
  10   chr10_3220402     ZHar    G    C        0      0        2 
  10   chr10_3220402   Sample    G    C        0      0        2 
  10   chr10_3252886     AAsi    G    T        0      0        2 
  10   chr10_3252886     AKia    G    T        0      0        2 
  10   chr10_3252886     AOna    G    T        0      0        2 
  10   chr10_3252886     ASom    G    T        0      0        2 
  10   chr10_3252886     HCab    G    T        0      0        2 
  10   chr10_3252886     HPrz    G    T        0      0        2 
  10   chr10_3252886     ZBoe    G    T      0.5      1        2 
  10   chr10_3252886     ZGre    G    T        0      0        2 
  10   chr10_3252886     ZHar    G    T        0      0        2 
  10   chr10_3252886   Sample    G    T        0      0        2 
  10   chr10_3262986     AAsi    T    G        0      0        2 
  10   chr10_3262986     AKia    T    G        0      0        2 
  10   chr10_3262986     AOna    T    G        0      0        2 
  10   chr10_3262986     ASom    T    G        0      0        2 
  10   chr10_3262986     HCab    T    G      0.5      1        2 
  10   chr10_3262986     HPrz    T    G        0      0        2 
  10   chr10_3262986     ZBoe    T    G        0      0        2 
  10   chr10_3262986     ZGre    T    G        0      0        2 
  10   chr10_3262986     ZHar    T    G        0      0        2 
  10   chr10_3262986   Sample    T    G        0      0        2 
  10   chr10_3263855     AAsi    A    C        0      0        2 
  10   chr10_3263855     AKia    A    C        0      0        2 
  10   chr10_3263855     AOna    A    C        0      0        2 
  10   chr10_3263855     ASom    A    C        0      0        2 
  10   chr10_3263855     HCab    A    C      0.5      1        2 
  10   chr10_3263855     HPrz    A    C        1      2        2 
  10   chr10_3263855     ZBoe    A    C        0      0        2 
  10   chr10_3263855     ZGre    A    C        0      0        2 
  10   chr10_3263855     ZHar    A    C        0      0        2 
  10   chr10_3263855   Sample    A    C        0      0        2 
  10   chr10_3276660     AAsi    A    T        0      0        2 
  10   chr10_3276660     AKia    A    T        0      0        2 
  10   chr10_3276660     AOna    A    T        0      0        2 
  10   chr10_3276660     ASom    A    T        0      0        2 
  10   chr10_3276660     HCab    A    T        1      2        2 
  10   chr10_3276660     HPrz    A    T        1      2        2 
  10   chr10_3276660     ZBoe    A    T        0      0        2 
  10   chr10_3276660     ZGre    A    T        0      0        2 
  10   chr10_3276660     ZHar    A    T        0      0        2 
  10   chr10_3276660   Sample    A    T        0      0        2 
  10   chr10_3278990     AAsi    G    C        0      0        2 
  10   chr10_3278990     AKia    G    C        0      0        2 
  10   chr10_3278990     AOna    G    C        0      0        2 
  10   chr10_3278990     ASom    G    C        0      0        2 
  10   chr10_3278990     HCab    G    C        0      0        2 
  10   chr10_3278990     HPrz    G    C      0.5      1        2 
  10   chr10_3278990     ZBoe    G    C        0      0        2 
  10   chr10_3278990     ZGre    G    C        0      0        2 
  10   chr10_3278990     ZHar    G    C        0      0        2 
  10   chr10_3278990   Sample    G    C        0      0        2 
  10   chr10_3280300     AAsi    T    G        0      0        2 
  10   chr10_3280300     AKia    T    G        0      0        2 
  10   chr10_3280300     AOna    T    G      0.5      1        2 
  10   chr10_3280300     ASom    T    G        0      0        2 
  10   chr10_3280300     HCab    T    G        0      0        2 
  10   chr10_3280300     HPrz    T    G        0      0        2 
  10   chr10_3280300     ZBoe    T    G        0      0        2 
  10   chr10_3280300     ZGre    T    G        0      0        2 
  10   chr10_3280300     ZHar    T    G        0      0        2 
  10   chr10_3280300   Sample    T    G        0      0        2 
  10   chr10_3283815     AAsi    G    C        0      0        2 
  10   chr10_3283815     AKia    G    C        0      0        2 
  10   chr10_3283815     AOna    G    C        0      0        2 
  10   chr10_3283815     ASom    G    C        0      0        2 
  10   chr10_3283815     HCab    G    C        1      2        2 
  10   chr10_3283815     HPrz    G    C        1      2        2 
  10   chr10_3283815     ZBoe    G    C        0      0        2 
  10   chr10_3283815     ZGre    G    C        0      0        2 
  10   chr10_3283815     ZHar    G    C        0      0        2 
  10   chr10_3283815   Sample    G    C        0      0        2 
  10   chr10_3306475     AAsi    A    T        0      0        2 
  10   chr10_3306475     AKia    A    T        0      0        2 
  10   chr10_3306475     AOna    A    T        0      0        2 
  10   chr10_3306475     ASom    A    T        0      0        2 
  10   chr10_3306475     HCab    A    T        0      0        2 
  10   chr10_3306475     HPrz    A    T        0      0        2 
  10   chr10_3306475     ZBoe    A    T        0      0        2 
  10   chr10_3306475     ZGre    A    T      0.5      1        2 
  10   chr10_3306475     ZHar    A    T        0      0        2 
  10   chr10_3306475   Sample    A    T        0      0        2 
  10   chr10_3306659     AAsi    T    A        0      0        2 
  10   chr10_3306659     AKia    T    A        0      0        2 
  10   chr10_3306659     AOna    T    A        0      0        2 
  10   chr10_3306659     ASom    T    A        0      0        2 
  10   chr10_3306659     HCab    T    A        1      2        2 
  10   chr10_3306659     HPrz    T    A        1      2        2 
  10   chr10_3306659     ZBoe    T    A        0      0        2 
  10   chr10_3306659     ZGre    T    A        0      0        2 
  10   chr10_3306659     ZHar    T    A        0      0        2 
  10   chr10_3306659   Sample    T    A        0      0        2 
  10   chr10_3320152     AAsi    T    G        0      0        2 
  10   chr10_3320152     AKia    T    G        0      0        2 
  10   chr10_3320152     AOna    T    G        0      0        2 
  10   chr10_3320152     ASom    T    G        0      0        2 
  10   chr10_3320152     HCab    T    G        1      2        2 
  10   chr10_3320152     HPrz    T    G        1      2        2 
  10   chr10_3320152     ZBoe    T    G        0      0        2 
  10   chr10_3320152     ZGre    T    G        0      0        2 
  10   chr10_3320152     ZHar    T    G        0      0        2 
  10   chr10_3320152   Sample    T    G        0      0        2 
  10   chr10_3368436     AAsi    C    A      0.5      1        2 
  10   chr10_3368436     AKia    C    A        0      0        2 
  10   chr10_3368436     AOna    C    A        0      0        2 
  10   chr10_3368436     ASom    C    A        0      0        2 
  10   chr10_3368436     HCab    C    A        0      0        2 
  10   chr10_3368436     HPrz    C    A        0      0        2 
  10   chr10_3368436     ZBoe    C    A        0      0        2 
  10   chr10_3368436     ZGre    C    A        0      0        2 
  10   chr10_3368436     ZHar    C    A        0      0        2 
  10   chr10_3368436   Sample    C    A        1      2        2 
  10   chr10_3380689     AAsi    A    C        0      0        2 
  10   chr10_3380689     AKia    A    C        0      0        2 
  10   chr10_3380689     AOna    A    C      0.5      1        2 
  10   chr10_3380689     ASom    A    C        0      0        2 
  10   chr10_3380689     HCab    A    C        0      0        2 
  10   chr10_3380689     HPrz    A    C        0      0        2 
  10   chr10_3380689     ZBoe    A    C        1      2        2 
  10   chr10_3380689     ZGre    A    C        1      2        2 
  10   chr10_3380689     ZHar    A    C        1      2        2 
  10   chr10_3380689   Sample    A    C        0      0        2 
  10   chr10_3394130     AAsi    T    A        0      0        2 
  10   chr10_3394130     AKia    T    A        0      0        2 
  10   chr10_3394130     AOna    T    A        0      0        2 
  10   chr10_3394130     ASom    T    A        0      0        2 
  10   chr10_3394130     HCab    T    A        1      2        2 
  10   chr10_3394130     HPrz    T    A        1      2        2 
  10   chr10_3394130     ZBoe    T    A        0      0        2 
  10   chr10_3394130     ZGre    T    A        0      0        2 
  10   chr10_3394130     ZHar    T    A        0      0        2 
  10   chr10_3394130   Sample    T    A        0      0        2 
  10   chr10_3403705     AAsi    C    G        0      0        2 
  10   chr10_3403705     AKia    C    G        0      0        2 
  10   chr10_3403705     AOna    C    G        0      0        2 
  10   chr10_3403705     ASom    C    G        0      0        2 
  10   chr10_3403705     HCab    C    G        0      0        2 
  10   chr10_3403705     HPrz    C    G        0      0        2 
  10   chr10_3403705     ZBoe    C    G      0.5      1        2 
  10   chr10_3403705     ZGre    C    G        0      0        2 
  10   chr10_3403705     ZHar    C    G        0      0        2 
  10   chr10_3403705   Sample    C    G        0      0        2 
  10   chr10_3422587     AAsi    C    G        0      0        2 
  10   chr10_3422587     AKia    C    G        0      0        2 
  10   chr10_3422587     AOna    C    G        0      0        2 
  10   chr10_3422587     ASom    C    G        0      0        2 
  10   chr10_3422587     HCab    C    G      0.5      1        2 
  10   chr10_3422587     HPrz    C    G        0      0        2 
  10   chr10_3422587     ZBoe    C    G        0      0        2 
  10   chr10_3422587     ZGre    C    G        0      0        2 
  10   chr10_3422587     ZHar    C    G        0      0        2 
  10   chr10_3422587   Sample    C    G        0      0        2 
  10   chr10_3437786     AAsi    C    A        0      0        2 
  10   chr10_3437786     AKia    C    A        0      0        2 
  10   chr10_3437786     AOna    C    A        0      0        2 
  10   chr10_3437786     ASom    C    A        0      0        2 
  10   chr10_3437786     HCab    C    A        0      0        2 
  10   chr10_3437786     HPrz    C    A        0      0        2 
  10   chr10_3437786     ZBoe    C    A        0      0        2 
  10   chr10_3437786     ZGre    C    A        0      0        2 
  10   chr10_3437786     ZHar    C    A        1      2        2 
  10   chr10_3437786   Sample    C    A        0      0        2 
  10   chr10_3450597     AAsi    T    G        0      0        2 
  10   chr10_3450597     AKia    T    G        0      0        2 
  10   chr10_3450597     AOna    T    G        0      0        2 
  10   chr10_3450597     ASom    T    G        0      0        2 
  10   chr10_3450597     HCab    T    G        0      0        2 
  10   chr10_3450597     HPrz    T    G        0      0        2 
  10   chr10_3450597     ZBoe    T    G        0      0        2 
  10   chr10_3450597     ZGre    T    G        0      0        2 
  10   chr10_3450597     ZHar    T    G        1      2        2 
  10   chr10_3450597   Sample    T    G        0      0        2 
  10   chr10_3474837     AAsi    G    T        0      0        2 
  10   chr10_3474837     AKia    G    T      0.5      1        2 
  10   chr10_3474837     AOna    G    T        0      0        2 
  10   chr10_3474837     ASom    G    T        0      0        2 
  10   chr10_3474837     HCab    G    T        0      0        2 
  10   chr10_3474837     HPrz    G    T        0      0        2 
  10   chr10_3474837     ZBoe    G    T        0      0        2 
  10   chr10_3474837     ZGre    G    T        0      0        2 
  10   chr10_3474837     ZHar    G    T        0      0        2 
  10   chr10_3474837   Sample    G    T        0      0        2 
  10   chr10_3519748     AAsi    G    C        0      0        2 
  10   chr10_3519748     AKia    G    C        0      0        2 
  10   chr10_3519748     AOna    G    C        0      0        2 
  10   chr10_3519748     ASom    G    C        0      0        2 
  10   chr10_3519748     HCab    G    C        1      2        2 
  10   chr10_3519748     HPrz    G    C        1      2        2 
  10   chr10_3519748     ZBoe    G    C        0      0        2 
  10   chr10_3519748     ZGre    G    C        0      0        2 
  10   chr10_3519748     ZHar    G    C        0      0        2 
  10   chr10_3519748   Sample    G    C        0      0        2 
  10   chr10_3526500     AAsi    C    A        0      0        2 
  10   chr10_3526500     AKia    C    A        0      0        2 
  10   chr10_3526500     AOna    C    A        0      0        2 
  10   chr10_3526500     ASom    C    A        0      0        2 
  10   chr10_3526500     HCab    C    A        0      0        2 
  10   chr10_3526500     HPrz    C    A        0      0        2 
  10   chr10_3526500     ZBoe    C    A        1      2        2 
  10   chr10_3526500     ZGre    C    A        0      0        2 
  10   chr10_3526500     ZHar    C    A        0      0        2 
  10   chr10_3526500   Sample    C    A        0      0        2 
  10   chr10_3529924     AAsi    A    C        0      0        2 
  10   chr10_3529924     AKia    A    C        0      0        2 
  10   chr10_3529924     AOna    A    C        0      0        2 
  10   chr10_3529924     ASom    A    C        0      0        2 
  10   chr10_3529924     HCab    A    C        1      2        2 
  10   chr10_3529924     HPrz    A    C        1      2        2 
  10   chr10_3529924     ZBoe    A    C        0      0        2 
  10   chr10_3529924     ZGre    A    C        0      0        2 
  10   chr10_3529924     ZHar    A    C        0      0        2 
  10   chr10_3529924   Sample    A    C        0      0        2 
  10   chr10_3529992     AAsi    G    T      0.5      1        2 
  10   chr10_3529992     AKia    G    T        0      0        2 
  10   chr10_3529992     AOna    G    T        0      0        2 
  10   chr10_3529992     ASom    G    T        0      0        2 
  10   chr10_3529992     HCab    G    T        0      0        2 
  10   chr10_3529992     HPrz    G    T        0      0        2 
  10   chr10_3529992     ZBoe    G    T        0      0        2 
  10   chr10_3529992     ZGre    G    T        0      0        2 
  10   chr10_3529992     ZHar    G    T        0      0        2 
  10   chr10_3529992   Sample    G    T        1      2        2 
  10   chr10_3563642     AAsi    C    G        0      0        2 
  10   chr10_3563642     AKia    C    G        0      0        2 
  10   chr10_3563642     AOna    C    G        0      0        2 
  10   chr10_3563642     ASom    C    G        0      0        2 
  10   chr10_3563642     HCab    C    G        0      0        2 
  10   chr10_3563642     HPrz    C    G      0.5      1        2 
  10   chr10_3563642     ZBoe    C    G        0      0        2 
  10   chr10_3563642     ZGre    C    G        0      0        2 
  10   chr10_3563642     ZHar    C    G        0      0        2 
  10   chr10_3563642   Sample    C    G        0      0        2 
  10   chr10_3587611     AAsi    A    C        0      0        2 
  10   chr10_3587611     AKia    A    C        0      0        2 
  10   chr10_3587611     AOna    A    C        0      0        2 
  10   chr10_3587611     ASom    A    C        0      0        2 
  10   chr10_3587611     HCab    A    C        1      2        2 
  10   chr10_3587611     HPrz    A    C        1      2        2 
  10   chr10_3587611     ZBoe    A    C        0      0        2 
  10   chr10_3587611     ZGre    A    C        0      0        2 
  10   chr10_3587611     ZHar    A    C        0      0        2 
  10   chr10_3587611   Sample    A    C        0      0        2 
  10   chr10_3643682     AAsi    T    A        0      0        2 
  10   chr10_3643682     AKia    T    A        0      0        2 
  10   chr10_3643682     AOna    T    A        0      0        2 
  10   chr10_3643682     ASom    T    A        0      0        2 
  10   chr10_3643682     HCab    T    A        0      0        2 
  10   chr10_3643682     HPrz    T    A        0      0        2 
  10   chr10_3643682     ZBoe    T    A        0      0        2 
  10   chr10_3643682     ZGre    T    A        0      0        2 
  10   chr10_3643682     ZHar    T    A        1      2        2 
  10   chr10_3643682   Sample    T    A        0      0        2 
  10   chr10_3715815     AAsi    G    C        0      0        2 
  10   chr10_3715815     AKia    G    C        0      0        2 
  10   chr10_3715815     AOna    G    C        0      0        2 
  10   chr10_3715815     ASom    G    C        0      0        2 
  10   chr10_3715815     HCab    G    C        0      0        2 
  10   chr10_3715815     HPrz    G    C        0      0        2 
  10   chr10_3715815     ZBoe    G    C        0      0        2 
  10   chr10_3715815     ZGre    G    C        1      2        2 
  10   chr10_3715815     ZHar    G    C        0      0        2 
  10   chr10_3715815   Sample    G    C        0      0        2 
  10   chr10_3753014     AAsi    G    C        0      0        2 
  10   chr10_3753014     AKia    G    C        0      0        2 
  10   chr10_3753014     AOna    G    C        0      0        2 
  10   chr10_3753014     ASom    G    C        0      0        2 
  10   chr10_3753014     HCab    G    C        1      2        2 
  10   chr10_3753014     HPrz    G    C        1      2        2 
  10   chr10_3753014     ZBoe    G    C        0      0        2 
  10   chr10_3753014     ZGre    G    C        0      0        2 
  10   chr10_3753014     ZHar    G    C        0      0        2 
  10   chr10_3753014   Sample    G    C        0      0        2 
  10   chr10_3760712     AAsi    G    T        0      0        2 
  10   chr10_3760712     AKia    G    T        0      0        2 
  10   chr10_3760712     AOna    G    T        0      0        2 
  10   chr10_3760712     ASom    G    T        0      0        2 
  10   chr10_3760712     HCab    G    T      0.5      1        2 
  10   chr10_3760712     HPrz    G    T        0      0        2 
  10   chr10_3760712     ZBoe    G    T        0      0        2 
  10   chr10_3760712     ZGre    G    T        0      0        2 
  10   chr10_3760712     ZHar    G    T        0      0        2 
  10   chr10_3760712   Sample    G    T        0      0        2 
  10   chr10_3763385     AAsi    A    T        0      0        2 
  10   chr10_3763385     AKia    A    T        0      0        2 
  10   chr10_3763385     AOna    A    T        0      0        2 
  10   chr10_3763385     ASom    A    T        0      0        2 
  10   chr10_3763385     HCab    A    T        0      0        2 
  10   chr10_3763385     HPrz    A    T        0      0        2 
  10   chr10_3763385     ZBoe    A    T        0      0        2 
  10   chr10_3763385     ZGre    A    T        0      0        2 
  10   chr10_3763385     ZHar    A    T        1      2        2 
  10   chr10_3763385   Sample    A    T        0      0        2 
  10   chr10_3773495     AAsi    A    C        0      0        2 
  10   chr10_3773495     AKia    A    C        1      2        2 
  10   chr10_3773495     AOna    A    C        1      2        2 
  10   chr10_3773495     ASom    A    C        0      0        2 
  10   chr10_3773495     HCab    A    C        0      0        2 
  10   chr10_3773495     HPrz    A    C        0      0        2 
  10   chr10_3773495     ZBoe    A    C        0      0        2 
  10   chr10_3773495     ZGre    A    C        0      0        2 
  10   chr10_3773495     ZHar    A    C        0      0        2 
  10   chr10_3773495   Sample    A    C        0      0        2 
  10   chr10_3783893     AAsi    C    A        0      0        2 
  10   chr10_3783893     AKia    C    A        0      0        2 
  10   chr10_3783893     AOna    C    A        0      0        2 
  10   chr10_3783893     ASom    C    A        0      0        2 
  10   chr10_3783893     HCab    C    A        1      2        2 
  10   chr10_3783893     HPrz    C    A        1      2        2 
  10   chr10_3783893     ZBoe    C    A        0      0        2 
  10   chr10_3783893     ZGre    C    A        0      0        2 
  10   chr10_3783893     ZHar    C    A        0      0        2 
  10   chr10_3783893   Sample    C    A        0      0        2 
  10   chr10_3792258     AAsi    G    T        0      0        2 
  10   chr10_3792258     AKia    G    T        0      0        2 
  10   chr10_3792258     AOna    G    T        0      0        2 
  10   chr10_3792258     ASom    G    T        0      0        2 
  10   chr10_3792258     HCab    G    T        0      0        2 
  10   chr10_3792258     HPrz    G    T        0      0        2 
  10   chr10_3792258     ZBoe    G    T        0      0        2 
  10   chr10_3792258     ZGre    G    T        0      0        2 
  10   chr10_3792258     ZHar    G    T      0.5      1        2 
  10   chr10_3792258   Sample    G    T        0      0        2 
  10   chr10_3801583     AAsi    G    C        0      0        2 
  10   chr10_3801583     AKia    G    C        0      0        2 
  10   chr10_3801583     AOna    G    C        0      0        2 
  10   chr10_3801583     ASom    G    C        0      0        2 
  10   chr10_3801583     HCab    G    C        0      0        2 
  10   chr10_3801583     HPrz    G    C        0      0        2 
  10   chr10_3801583     ZBoe    G    C        0      0        2 
  10   chr10_3801583     ZGre    G    C        1      2        2 
  10   chr10_3801583     ZHar    G    C        0      0        2 
  10   chr10_3801583   Sample    G    C        0      0        2 
  10   chr10_3822992     AAsi    C    A        0      0        2 
  10   chr10_3822992     AKia    C    A        0      0        2 
  10   chr10_3822992     AOna    C    A        0      0        2 
  10   chr10_3822992     ASom    C    A        0      0        2 
  10   chr10_3822992     HCab    C    A        0      0        2 
  10   chr10_3822992     HPrz    C    A        0      0        2 
  10   chr10_3822992     ZBoe    C    A      0.5      1        2 
  10   chr10_3822992     ZGre    C    A        0      0        2 
  10   chr10_3822992     ZHar    C    A        0      0        2 
  10   chr10_3822992   Sample    C    A        0      0        2 
  10   chr10_3834828     AAsi    T    A        0      0        2 
  10   chr10_3834828     AKia    T    A      0.5      1        2 
  10   chr10_3834828     AOna    T    A        0      0        2 
  10   chr10_3834828     ASom    T    A        0      0        2 
  10   chr10_3834828     HCab    T    A        0      0        2 
  10   chr10_3834828     HPrz    T    A        0      0        2 
  10   chr10_3834828     ZBoe    T    A        0      0        2 
  10   chr10_3834828     ZGre    T    A        0      0        2 
  10   chr10_3834828     ZHar    T    A        0      0        2 
  10   chr10_3834828   Sample    T    A        0      0        2 
  10   chr10_3841612     AAsi    G    C        0      0        2 
  10   chr10_3841612     AKia    G    C      0.5      1        2 
  10   chr10_3841612     AOna    G    C        0      0        2 
  10   chr10_3841612     ASom    G    C        0      0        2 
  10   chr10_3841612     HCab    G    C        0      0        2 
  10   chr10_3841612     HPrz    G    C        0      0        2 
  10   chr10_3841612     ZBoe    G    C        0      0        2 
  10   chr10_3841612     ZGre    G    C        0      0        2 
  10   chr10_3841612     ZHar    G    C        0      0        2 
  10   chr10_3841612   Sample    G    C        0      0        2 
  10   chr10_3844177     AAsi    C    A        0      0        2 
  10   chr10_3844177     AKia    C    A        0      0        2 
  10   chr10_3844177     AOna    C    A        0      0        2 
  10   chr10_3844177     ASom    C    A        0      0        2 
  10   chr10_3844177     HCab    C    A      0.5      1        2 
  10   chr10_3844177     HPrz    C    A        0      0        2 
  10   chr10_3844177     ZBoe    C    A        0      0        2 
  10   chr10_3844177     ZGre    C    A        0      0        2 
  10   chr10_3844177     ZHar    C    A        0      0        2 
  10   chr10_3844177   Sample    C    A        0      0        2 
  10   chr10_3844867     AAsi    A    C        0      0        2 
  10   chr10_3844867     AKia    A    C      0.5      1        2 
  10   chr10_3844867     AOna    A    C        0      0        2 
  10   chr10_3844867     ASom    A    C        0      0        2 
  10   chr10_3844867     HCab    A    C        0      0        2 
  10   chr10_3844867     HPrz    A    C        0      0        2 
  10   chr10_3844867     ZBoe    A    C        0      0        2 
  10   chr10_3844867     ZGre    A    C        0      0        2 
  10   chr10_3844867     ZHar    A    C        0      0        2 
  10   chr10_3844867   Sample    A    C        0      0        2 
  10   chr10_3873968     AAsi    C    A        0      0        2 
  10   chr10_3873968     AKia    C    A        0      0        2 
  10   chr10_3873968     AOna    C    A        0      0        2 
  10   chr10_3873968     ASom    C    A        0      0        2 
  10   chr10_3873968     HCab    C    A        1      2        2 
  10   chr10_3873968     HPrz    C    A        1      2        2 
  10   chr10_3873968     ZBoe    C    A        0      0        2 
  10   chr10_3873968     ZGre    C    A        0      0        2 
  10   chr10_3873968     ZHar    C    A        0      0        2 
  10   chr10_3873968   Sample    C    A        0      0        2 
  10   chr10_3879193     AAsi    A    C        0      0        2 
  10   chr10_3879193     AKia    A    C        1      2        2 
  10   chr10_3879193     AOna    A    C        0      0        2 
  10   chr10_3879193     ASom    A    C        0      0        2 
  10   chr10_3879193     HCab    A    C        0      0        2 
  10   chr10_3879193     HPrz    A    C        0      0        2 
  10   chr10_3879193     ZBoe    A    C        0      0        2 
  10   chr10_3879193     ZGre    A    C        0      0        2 
  10   chr10_3879193     ZHar    A    C        0      0        2 
  10   chr10_3879193   Sample    A    C        0      0        2 
  10   chr10_3882819     AAsi    G    T        0      0        2 
  10   chr10_3882819     AKia    G    T        0      0        2 
  10   chr10_3882819     AOna    G    T        0      0        2 
  10   chr10_3882819     ASom    G    T        0      0        2 
  10   chr10_3882819     HCab    G    T        0      0        2 
  10   chr10_3882819     HPrz    G    T        0      0        2 
  10   chr10_3882819     ZBoe    G    T        0      0        2 
  10   chr10_3882819     ZGre    G    T      0.5      1        2 
  10   chr10_3882819     ZHar    G    T        0      0        2 
  10   chr10_3882819   Sample    G    T        0      0        2 
  10   chr10_3938931     AAsi    G    T        0      0        2 
  10   chr10_3938931     AKia    G    T        0      0        2 
  10   chr10_3938931     AOna    G    T        0      0        2 
  10   chr10_3938931     ASom    G    T        0      0        2 
  10   chr10_3938931     HCab    G    T        1      2        2 
  10   chr10_3938931     HPrz    G    T        1      2        2 
  10   chr10_3938931     ZBoe    G    T        0      0        2 
  10   chr10_3938931     ZGre    G    T        0      0        2 
  10   chr10_3938931     ZHar    G    T        0      0        2 
  10   chr10_3938931   Sample    G    T        0      0        2 
  10   chr10_3946034     AAsi    A    T        0      0        2 
  10   chr10_3946034     AKia    A    T        0      0        2 
  10   chr10_3946034     AOna    A    T        0      0        2 
  10   chr10_3946034     ASom    A    T        0      0        2 
  10   chr10_3946034     HCab    A    T        1      2        2 
  10   chr10_3946034     HPrz    A    T        1      2        2 
  10   chr10_3946034     ZBoe    A    T        0      0        2 
  10   chr10_3946034     ZGre    A    T        0      0        2 
  10   chr10_3946034     ZHar    A    T        0      0        2 
  10   chr10_3946034   Sample    A    T        0      0        2 
  10   chr10_3957534     AAsi    G    T        0      0        2 
  10   chr10_3957534     AKia    G    T        0      0        2 
  10   chr10_3957534     AOna    G    T      0.5      1        2 
  10   chr10_3957534     ASom    G    T        0      0        2 
  10   chr10_3957534     HCab    G    T        0      0        2 
  10   chr10_3957534     HPrz    G    T        0      0        2 
  10   chr10_3957534     ZBoe    G    T        0      0        2 
  10   chr10_3957534     ZGre    G    T        0      0        2 
  10   chr10_3957534     ZHar    G    T        0      0        2 
  10   chr10_3957534   Sample    G    T        0      0        2 
  10   chr10_3969109     AAsi    A    C        0      0        2 
  10   chr10_3969109     AKia    A    C        0      0        2 
  10   chr10_3969109     AOna    A    C        0      0        2 
  10   chr10_3969109     ASom    A    C        0      0        2 
  10   chr10_3969109     HCab    A    C        1      2        2 
  10   chr10_3969109     HPrz    A    C        1      2        2 
  10   chr10_3969109     ZBoe    A    C        0      0        2 
  10   chr10_3969109     ZGre    A    C        0      0        2 
  10   chr10_3969109     ZHar    A    C        0      0        2 
  10   chr10_3969109   Sample    A    C        0      0        2 
  10   chr10_3973668     AAsi    G    T        0      0        2 
  10   chr10_3973668     AKia    G    T        0      0        2 
  10   chr10_3973668     AOna    G    T        0      0        2 
  10   chr10_3973668     ASom    G    T        0      0        2 
  10   chr10_3973668     HCab    G    T        0      0        2 
  10   chr10_3973668     HPrz    G    T        0      0        2 
  10   chr10_3973668     ZBoe    G    T        0      0        2 
  10   chr10_3973668     ZGre    G    T        0      0        2 
  10   chr10_3973668     ZHar    G    T      0.5      1        2 
  10   chr10_3973668   Sample    G    T        0      0        2 
  10   chr10_3976960     AAsi    G    C        0      0        2 
  10   chr10_3976960     AKia    G    C        0      0        2 
  10   chr10_3976960     AOna    G    C        0      0        2 
  10   chr10_3976960     ASom    G    C        0      0        2 
  10   chr10_3976960     HCab    G    C        0      0        2 
  10   chr10_3976960     HPrz    G    C        0      0        2 
  10   chr10_3976960     ZBoe    G    C        0      0        2 
  10   chr10_3976960     ZGre    G    C        0      0        2 
  10   chr10_3976960     ZHar    G    C      0.5      1        2 
  10   chr10_3976960   Sample    G    C        0      0        2 
  10   chr10_3981911     AAsi    A    C        0      0        2 
  10   chr10_3981911     AKia    A    C        0      0        2 
  10   chr10_3981911     AOna    A    C        0      0        2 
  10   chr10_3981911     ASom    A    C        0      0        2 
  10   chr10_3981911     HCab    A    C        0      0        2 
  10   chr10_3981911     HPrz    A    C        0      0        2 
  10   chr10_3981911     ZBoe    A    C        0      0        2 
  10   chr10_3981911     ZGre    A    C      0.5      1        2 
  10   chr10_3981911     ZHar    A    C        0      0        2 
  10   chr10_3981911   Sample    A    C        0      0        2 
  10   chr10_3987277     AAsi    G    C        0      0        2 
  10   chr10_3987277     AKia    G    C        0      0        2 
  10   chr10_3987277     AOna    G    C        0      0        2 
  10   chr10_3987277     ASom    G    C        0      0        2 
  10   chr10_3987277     HCab    G    C        1      2        2 
  10   chr10_3987277     HPrz    G    C        1      2        2 
  10   chr10_3987277     ZBoe    G    C        0      0        2 
  10   chr10_3987277     ZGre    G    C        0      0        2 
  10   chr10_3987277     ZHar    G    C        0      0        2 
  10   chr10_3987277   Sample    G    C        0      0        2 
  10   chr10_3987559     AAsi    A    C        0      0        2 
  10   chr10_3987559     AKia    A    C        0      0        2 
  10   chr10_3987559     AOna    A    C      0.5      1        2 
  10   chr10_3987559     ASom    A    C        0      0        2 
  10   chr10_3987559     HCab    A    C        0      0        2 
  10   chr10_3987559     HPrz    A    C        0      0        2 
  10   chr10_3987559     ZBoe    A    C        1      2        2 
  10   chr10_3987559     ZGre    A    C        1      2        2 
  10   chr10_3987559     ZHar    A    C        1      2        2 
  10   chr10_3987559   Sample    A    C        0      0        2 
  10   chr10_4059936     AAsi    A    C        0      0        2 
  10   chr10_4059936     AKia    A    C        0      0        2 
  10   chr10_4059936     AOna    A    C        0      0        2 
  10   chr10_4059936     ASom    A    C        0      0        2 
  10   chr10_4059936     HCab    A    C        0      0        2 
  10   chr10_4059936     HPrz    A    C        0      0        2 
  10   chr10_4059936     ZBoe    A    C        1      2        2 
  10   chr10_4059936     ZGre    A    C        0      0        2 
  10   chr10_4059936     ZHar    A    C        0      0        2 
  10   chr10_4059936   Sample    A    C        0      0        2 
  10   chr10_4060235     AAsi    G    T      0.5      1        2 
  10   chr10_4060235     AKia    G    T        0      0        2 
  10   chr10_4060235     AOna    G    T        0      0        2 
  10   chr10_4060235     ASom    G    T        0      0        2 
  10   chr10_4060235     HCab    G    T        0      0        2 
  10   chr10_4060235     HPrz    G    T        0      0        2 
  10   chr10_4060235     ZBoe    G    T        0      0        2 
  10   chr10_4060235     ZGre    G    T        0      0        2 
  10   chr10_4060235     ZHar    G    T        0      0        2 
  10   chr10_4060235   Sample    G    T        0      0        2 
  10   chr10_4071889     AAsi    C    G        0      0        2 
  10   chr10_4071889     AKia    C    G        0      0        2 
  10   chr10_4071889     AOna    C    G        0      0        2 
  10   chr10_4071889     ASom    C    G        0      0        2 
  10   chr10_4071889     HCab    C    G        1      2        2 
  10   chr10_4071889     HPrz    C    G        1      2        2 
  10   chr10_4071889     ZBoe    C    G        0      0        2 
  10   chr10_4071889     ZGre    C    G        0      0        2 
  10   chr10_4071889     ZHar    C    G        0      0        2 
  10   chr10_4071889   Sample    C    G        0      0        2 
  10   chr10_4097737     AAsi    C    G        0      0        2 
  10   chr10_4097737     AKia    C    G        0      0        2 
  10   chr10_4097737     AOna    C    G        0      0        2 
  10   chr10_4097737     ASom    C    G        0      0        2 
  10   chr10_4097737     HCab    C    G        1      2        2 
  10   chr10_4097737     HPrz    C    G        1      2        2 
  10   chr10_4097737     ZBoe    C    G        0      0        2 
  10   chr10_4097737     ZGre    C    G        0      0        2 
  10   chr10_4097737     ZHar    C    G        0      0        2 
  10   chr10_4097737   Sample    C    G        0      0        2 
  10   chr10_4142455     AAsi    G    C        0      0        2 
  10   chr10_4142455     AKia    G    C        0      0        2 
  10   chr10_4142455     AOna    G    C        0      0        2 
  10   chr10_4142455     ASom    G    C        0      0        2 
  10   chr10_4142455     HCab    G    C        0      0        2 
  10   chr10_4142455     HPrz    G    C        0      0        2 
  10   chr10_4142455     ZBoe    G    C        0      0        2 
  10   chr10_4142455     ZGre    G    C        0      0        2 
  10   chr10_4142455     ZHar    G    C      0.5      1        2 
  10   chr10_4142455   Sample    G    C        0      0        2 
  10   chr10_4222748     AAsi    C    G        0      0        2 
  10   chr10_4222748     AKia    C    G        0      0        2 
  10   chr10_4222748     AOna    C    G        0      0        2 
  10   chr10_4222748     ASom    C    G        0      0        2 
  10   chr10_4222748     HCab    C    G        0      0        2 
  10   chr10_4222748     HPrz    C    G        0      0        2 
  10   chr10_4222748     ZBoe    C    G        0      0        2 
  10   chr10_4222748     ZGre    C    G        0      0        2 
  10   chr10_4222748     ZHar    C    G        1      2        2 
  10   chr10_4222748   Sample    C    G        0      0        2 
  10   chr10_4251517     AAsi    C    A        0      0        2 
  10   chr10_4251517     AKia    C    A        0      0        2 
  10   chr10_4251517     AOna    C    A        0      0        2 
  10   chr10_4251517     ASom    C    A        0      0        2 
  10   chr10_4251517     HCab    C    A        1      2        2 
  10   chr10_4251517     HPrz    C    A        1      2        2 
  10   chr10_4251517     ZBoe    C    A        0      0        2 
  10   chr10_4251517     ZGre    C    A        0      0        2 
  10   chr10_4251517     ZHar    C    A        0      0        2 
  10   chr10_4251517   Sample    C    A        0      0        2 
  10   chr10_4265061     AAsi    T    A        0      0        2 
  10   chr10_4265061     AKia    T    A        0      0        2 
  10   chr10_4265061     AOna    T    A        0      0        2 
  10   chr10_4265061     ASom    T    A        0      0        2 
  10   chr10_4265061     HCab    T    A        0      0        2 
  10   chr10_4265061     HPrz    T    A        0      0        2 
  10   chr10_4265061     ZBoe    T    A        1      2        2 
  10   chr10_4265061     ZGre    T    A        1      2        2 
  10   chr10_4265061     ZHar    T    A        1      2        2 
  10   chr10_4265061   Sample    T    A        0      0        2 
  10   chr10_4267063     AAsi    T    A        0      0        2 
  10   chr10_4267063     AKia    T    A        0      0        2 
  10   chr10_4267063     AOna    T    A      0.5      1        2 
  10   chr10_4267063     ASom    T    A        0      0        2 
  10   chr10_4267063     HCab    T    A        0      0        2 
  10   chr10_4267063     HPrz    T    A        0      0        2 
  10   chr10_4267063     ZBoe    T    A        0      0        2 
  10   chr10_4267063     ZGre    T    A        0      0        2 
  10   chr10_4267063     ZHar    T    A        0      0        2 
  10   chr10_4267063   Sample    T    A        0      0        2 
  10   chr10_4268429     AAsi    C    G        0      0        2 
  10   chr10_4268429     AKia    C    G        0      0        2 
  10   chr10_4268429     AOna    C    G        0      0        2 
  10   chr10_4268429     ASom    C    G        0      0        2 
  10   chr10_4268429     HCab    C    G      0.5      1        2 
  10   chr10_4268429     HPrz    C    G        0      0        2 
  10   chr10_4268429     ZBoe    C    G        0      0        2 
  10   chr10_4268429     ZGre    C    G        0      0        2 
  10   chr10_4268429     ZHar    C    G        0      0        2 
  10   chr10_4268429   Sample    C    G        0      0        2 
  10   chr10_4280975     AAsi    A    C        1      2        2 
  10   chr10_4280975     AKia    A    C        1      2        2 
  10   chr10_4280975     AOna    A    C      0.5      1        2 
  10   chr10_4280975     ASom    A    C        1      2        2 
  10   chr10_4280975     HCab    A    C        0      0        2 
  10   chr10_4280975     HPrz    A    C        0      0        2 
  10   chr10_4280975     ZBoe    A    C        0      0        2 
  10   chr10_4280975     ZGre    A    C        0      0        2 
  10   chr10_4280975     ZHar    A    C        0      0        2 
  10   chr10_4280975   Sample    A    C        1      2        2 
  10   chr10_4302199     AAsi    G    C        0      0        2 
  10   chr10_4302199     AKia    G    C        0      0        2 
  10   chr10_4302199     AOna    G    C        0      0        2 
  10   chr10_4302199     ASom    G    C        0      0        2 
  10   chr10_4302199     HCab    G    C      0.5      1        2 
  10   chr10_4302199     HPrz    G    C      0.5      1        2 
  10   chr10_4302199     ZBoe    G    C        0      0        2 
  10   chr10_4302199     ZGre    G    C        0      0        2 
  10   chr10_4302199     ZHar    G    C        0      0        2 
  10   chr10_4302199   Sample    G    C        0      0        2 
  10   chr10_4307113     AAsi    T    G        0      0        2 
  10   chr10_4307113     AKia    T    G        0      0        2 
  10   chr10_4307113     AOna    T    G        0      0        2 
  10   chr10_4307113     ASom    T    G        1      2        2 
  10   chr10_4307113     HCab    T    G        0      0        2 
  10   chr10_4307113     HPrz    T    G        0      0        2 
  10   chr10_4307113     ZBoe    T    G        0      0        2 
  10   chr10_4307113     ZGre    T    G        0      0        2 
  10   chr10_4307113     ZHar    T    G        0      0        2 
  10   chr10_4307113   Sample    T    G        0      0        2 
  10   chr10_4309757     AAsi    T    G        0      0        2 
  10   chr10_4309757     AKia    T    G        0      0        2 
  10   chr10_4309757     AOna    T    G        0      0        2 
  10   chr10_4309757     ASom    T    G        0      0        2 
  10   chr10_4309757     HCab    T    G        0      0        2 
  10   chr10_4309757     HPrz    T    G        0      0        2 
  10   chr10_4309757     ZBoe    T    G        0      0        2 
  10   chr10_4309757     ZGre    T    G        0      0        2 
  10   chr10_4309757     ZHar    T    G        1      2        2 
  10   chr10_4309757   Sample    T    G        0      0        2 
  10   chr10_4320558     AAsi    T    G        0      0        2 
  10   chr10_4320558     AKia    T    G        0      0        2 
  10   chr10_4320558     AOna    T    G        0      0        2 
  10   chr10_4320558     ASom    T    G        0      0        2 
  10   chr10_4320558     HCab    T    G        0      0        2 
  10   chr10_4320558     HPrz    T    G        0      0        2 
  10   chr10_4320558     ZBoe    T    G      0.5      1        2 
  10   chr10_4320558     ZGre    T    G        0      0        2 
  10   chr10_4320558     ZHar    T    G        0      0        2 
  10   chr10_4320558   Sample    T    G        0      0        2 
  10   chr10_4325234     AAsi    C    G        0      0        2 
  10   chr10_4325234     AKia    C    G        0      0        2 
  10   chr10_4325234     AOna    C    G        0      0        2 
  10   chr10_4325234     ASom    C    G        0      0        2 
  10   chr10_4325234     HCab    C    G        0      0        2 
  10   chr10_4325234     HPrz    C    G        0      0        2 
  10   chr10_4325234     ZBoe    C    G        0      0        2 
  10   chr10_4325234     ZGre    C    G        0      0        2 
  10   chr10_4325234     ZHar    C    G        1      2        2 
  10   chr10_4325234   Sample    C    G        0      0        2 
  10   chr10_4331473     AAsi    A    C        0      0        2 
  10   chr10_4331473     AKia    A    C        0      0        2 
  10   chr10_4331473     AOna    A    C        0      0        2 
  10   chr10_4331473     ASom    A    C        0      0        2 
  10   chr10_4331473     HCab    A    C        0      0        2 
  10   chr10_4331473     HPrz    A    C      0.5      1        2 
  10   chr10_4331473     ZBoe    A    C        0      0        2 
  10   chr10_4331473     ZGre    A    C        0      0        2 
  10   chr10_4331473     ZHar    A    C        0      0        2 
  10   chr10_4331473   Sample    A    C        0      0        2 
  10   chr10_4333099     AAsi    G    T        0      0        2 
  10   chr10_4333099     AKia    G    T        0      0        2 
  10   chr10_4333099     AOna    G    T        0      0        2 
  10   chr10_4333099     ASom    G    T        0      0        2 
  10   chr10_4333099     HCab    G    T        1      2        2 
  10   chr10_4333099     HPrz    G    T        1      2        2 
  10   chr10_4333099     ZBoe    G    T        0      0        2 
  10   chr10_4333099     ZGre    G    T        0      0        2 
  10   chr10_4333099     ZHar    G    T        0      0        2 
  10   chr10_4333099   Sample    G    T        0      0        2 
  10   chr10_4333259     AAsi    C    A        0      0        2 
  10   chr10_4333259     AKia    C    A        0      0        2 
  10   chr10_4333259     AOna    C    A      0.5      1        2 
  10   chr10_4333259     ASom    C    A        0      0        2 
  10   chr10_4333259     HCab    C    A        0      0        2 
  10   chr10_4333259     HPrz    C    A        0      0        2 
  10   chr10_4333259     ZBoe    C    A        0      0        2 
  10   chr10_4333259     ZGre    C    A        0      0        2 
  10   chr10_4333259     ZHar    C    A        0      0        2 
  10   chr10_4333259   Sample    C    A        0      0        2 
  10   chr10_4337104     AAsi    T    G        0      0        2 
  10   chr10_4337104     AKia    T    G        0      0        2 
  10   chr10_4337104     AOna    T    G        0      0        2 
  10   chr10_4337104     ASom    T    G        0      0        2 
  10   chr10_4337104     HCab    T    G        0      0        2 
  10   chr10_4337104     HPrz    T    G        0      0        2 
  10   chr10_4337104     ZBoe    T    G        0      0        2 
  10   chr10_4337104     ZGre    T    G      0.5      1        2 
  10   chr10_4337104     ZHar    T    G        0      0        2 
  10   chr10_4337104   Sample    T    G        0      0        2 
  10   chr10_4359848     AAsi    A    C        0      0        2 
  10   chr10_4359848     AKia    A    C        0      0        2 
  10   chr10_4359848     AOna    A    C      0.5      1        2 
  10   chr10_4359848     ASom    A    C        0      0        2 
  10   chr10_4359848     HCab    A    C        0      0        2 
  10   chr10_4359848     HPrz    A    C        0      0        2 
  10   chr10_4359848     ZBoe    A    C        0      0        2 
  10   chr10_4359848     ZGre    A    C        0      0        2 
  10   chr10_4359848     ZHar    A    C        0      0        2 
  10   chr10_4359848   Sample    A    C        0      0        2 
  10   chr10_4361833     AAsi    C    G        0      0        2 
  10   chr10_4361833     AKia    C    G        0      0        2 
  10   chr10_4361833     AOna    C    G        0      0        2 
  10   chr10_4361833     ASom    C    G        0      0        2 
  10   chr10_4361833     HCab    C    G        0      0        2 
  10   chr10_4361833     HPrz    C    G        0      0        2 
  10   chr10_4361833     ZBoe    C    G        0      0        2 
  10   chr10_4361833     ZGre    C    G      0.5      1        2 
  10   chr10_4361833     ZHar    C    G        0      0        2 
  10   chr10_4361833   Sample    C    G        0      0        2 
  10   chr10_4377162     AAsi    T    G        1      2        2 
  10   chr10_4377162     AKia    T    G        0      0        2 
  10   chr10_4377162     AOna    T    G        0      0        2 
  10   chr10_4377162     ASom    T    G        1      2        2 
  10   chr10_4377162     HCab    T    G        0      0        2 
  10   chr10_4377162     HPrz    T    G        0      0        2 
  10   chr10_4377162     ZBoe    T    G        0      0        2 
  10   chr10_4377162     ZGre    T    G        0      0        2 
  10   chr10_4377162     ZHar    T    G        0      0        2 
  10   chr10_4377162   Sample    T    G        1      2        2 
  10   chr10_4398841     AAsi    T    A        0      0        2 
  10   chr10_4398841     AKia    T    A        0      0        2 
  10   chr10_4398841     AOna    T    A        0      0        2 
  10   chr10_4398841     ASom    T    A        0      0        2 
  10   chr10_4398841     HCab    T    A        1      2        2 
  10   chr10_4398841     HPrz    T    A        1      2        2 
  10   chr10_4398841     ZBoe    T    A        0      0        2 
  10   chr10_4398841     ZGre    T    A        0      0        2 
  10   chr10_4398841     ZHar    T    A        0      0        2 
  10   chr10_4398841   Sample    T    A        0      0        2 
  10   chr10_4409766     AAsi    A    T        0      0        2 
  10   chr10_4409766     AKia    A    T        0      0        2 
  10   chr10_4409766     AOna    A    T      0.5      1        2 
  10   chr10_4409766     ASom    A    T        0      0        2 
  10   chr10_4409766     HCab    A    T        0      0        2 
  10   chr10_4409766     HPrz    A    T        0      0        2 
  10   chr10_4409766     ZBoe    A    T        0      0        2 
  10   chr10_4409766     ZGre    A    T        0      0        2 
  10   chr10_4409766     ZHar    A    T        0      0        2 
  10   chr10_4409766   Sample    A    T        0      0        2 
  10   chr10_4423443     AAsi    T    G        0      0        2 
  10   chr10_4423443     AKia    T    G        0      0        2 
  10   chr10_4423443     AOna    T    G        0      0        2 
  10   chr10_4423443     ASom    T    G        0      0        2 
  10   chr10_4423443     HCab    T    G        1      2        2 
  10   chr10_4423443     HPrz    T    G        1      2        2 
  10   chr10_4423443     ZBoe    T    G        0      0        2 
  10   chr10_4423443     ZGre    T    G        0      0        2 
  10   chr10_4423443     ZHar    T    G        0      0        2 
  10   chr10_4423443   Sample    T    G        0      0        2 
  10   chr10_4513861     AAsi    C    A        0      0        2 
  10   chr10_4513861     AKia    C    A      0.5      1        2 
  10   chr10_4513861     AOna    C    A        0      0        2 
  10   chr10_4513861     ASom    C    A        0      0        2 
  10   chr10_4513861     HCab    C    A        0      0        2 
  10   chr10_4513861     HPrz    C    A        0      0        2 
  10   chr10_4513861     ZBoe    C    A        0      0        2 
  10   chr10_4513861     ZGre    C    A        0      0        2 
  10   chr10_4513861     ZHar    C    A        0      0        2 
  10   chr10_4513861   Sample    C    A        0      0        2 
  10   chr10_4518323     AAsi    C    A        0      0        2 
  10   chr10_4518323     AKia    C    A        0      0        2 
  10   chr10_4518323     AOna    C    A        0      0        2 
  10   chr10_4518323     ASom    C    A        0      0        2 
  10   chr10_4518323     HCab    C    A        0      0        2 
  10   chr10_4518323     HPrz    C    A        0      0        2 
  10   chr10_4518323     ZBoe    C    A        0      0        2 
  10   chr10_4518323     ZGre    C    A      0.5      1        2 
  10   chr10_4518323     ZHar    C    A        0      0        2 
  10   chr10_4518323   Sample    C    A        0      0        2 
  10   chr10_4524593     AAsi    G    T        0      0        2 
  10   chr10_4524593     AKia    G    T        0      0        2 
  10   chr10_4524593     AOna    G    T        0      0        2 
  10   chr10_4524593     ASom    G    T        0      0        2 
  10   chr10_4524593     HCab    G    T        1      2        2 
  10   chr10_4524593     HPrz    G    T        1      2        2 
  10   chr10_4524593     ZBoe    G    T        0      0        2 
  10   chr10_4524593     ZGre    G    T        0      0        2 
  10   chr10_4524593     ZHar    G    T        0      0        2 
  10   chr10_4524593   Sample    G    T        0      0        2 
  10   chr10_4545502     AAsi    G    T        0      0        2 
  10   chr10_4545502     AKia    G    T        0      0        2 
  10   chr10_4545502     AOna    G    T        0      0        2 
  10   chr10_4545502     ASom    G    T        0      0        2 
  10   chr10_4545502     HCab    G    T        0      0        2 
  10   chr10_4545502     HPrz    G    T      0.5      1        2 
  10   chr10_4545502     ZBoe    G    T        0      0        2 
  10   chr10_4545502     ZGre    G    T        0      0        2 
  10   chr10_4545502     ZHar    G    T        0      0        2 
  10   chr10_4545502   Sample    G    T        0      0        2 
  10   chr10_4556368     AAsi    G    C        0      0        2 
  10   chr10_4556368     AKia    G    C        0      0        2 
  10   chr10_4556368     AOna    G    C        0      0        2 
  10   chr10_4556368     ASom    G    C        0      0        2 
  10   chr10_4556368     HCab    G    C        0      0        2 
  10   chr10_4556368     HPrz    G    C        0      0        2 
  10   chr10_4556368     ZBoe    G    C      0.5      1        2 
  10   chr10_4556368     ZGre    G    C        0      0        2 
  10   chr10_4556368     ZHar    G    C        0      0        2 
  10   chr10_4556368   Sample    G    C        0      0        2 
  10   chr10_4559191     AAsi    T    A        0      0        2 
  10   chr10_4559191     AKia    T    A        0      0        2 
  10   chr10_4559191     AOna    T    A        0      0        2 
  10   chr10_4559191     ASom    T    A        0      0        2 
  10   chr10_4559191     HCab    T    A        0      0        2 
  10   chr10_4559191     HPrz    T    A      0.5      1        2 
  10   chr10_4559191     ZBoe    T    A        0      0        2 
  10   chr10_4559191     ZGre    T    A        0      0        2 
  10   chr10_4559191     ZHar    T    A        0      0        2 
  10   chr10_4559191   Sample    T    A        0      0        2 
  10   chr10_4566203     AAsi    A    C        0      0        2 
  10   chr10_4566203     AKia    A    C        0      0        2 
  10   chr10_4566203     AOna    A    C        0      0        2 
  10   chr10_4566203     ASom    A    C        0      0        2 
  10   chr10_4566203     HCab    A    C        0      0        2 
  10   chr10_4566203     HPrz    A    C      0.5      1        2 
  10   chr10_4566203     ZBoe    A    C        0      0        2 
  10   chr10_4566203     ZGre    A    C        0      0        2 
  10   chr10_4566203     ZHar    A    C        0      0        2 
  10   chr10_4566203   Sample    A    C        0      0        2 
  10   chr10_4566852     AAsi    G    C        0      0        2 
  10   chr10_4566852     AKia    G    C        0      0        2 
  10   chr10_4566852     AOna    G    C        0      0        2 
  10   chr10_4566852     ASom    G    C        0      0        2 
  10   chr10_4566852     HCab    G    C        0      0        2 
  10   chr10_4566852     HPrz    G    C        0      0        2 
  10   chr10_4566852     ZBoe    G    C        0      0        2 
  10   chr10_4566852     ZGre    G    C        0      0        2 
  10   chr10_4566852     ZHar    G    C        1      2        2 
  10   chr10_4566852   Sample    G    C        0      0        2 
  10   chr10_4577968     AAsi    C    G        0      0        2 
  10   chr10_4577968     AKia    C    G        0      0        2 
  10   chr10_4577968     AOna    C    G        0      0        2 
  10   chr10_4577968     ASom    C    G        0      0        2 
  10   chr10_4577968     HCab    C    G        1      2        2 
  10   chr10_4577968     HPrz    C    G        1      2        2 
  10   chr10_4577968     ZBoe    C    G        0      0        2 
  10   chr10_4577968     ZGre    C    G        0      0        2 
  10   chr10_4577968     ZHar    C    G        0      0        2 
  10   chr10_4577968   Sample    C    G        0      0        2 
  10   chr10_4588858     AAsi    G    C        0      0        2 
  10   chr10_4588858     AKia    G    C        0      0        2 
  10   chr10_4588858     AOna    G    C        0      0        2 
  10   chr10_4588858     ASom    G    C        0      0        2 
  10   chr10_4588858     HCab    G    C        1      2        2 
  10   chr10_4588858     HPrz    G    C        0      0        2 
  10   chr10_4588858     ZBoe    G    C        0      0        2 
  10   chr10_4588858     ZGre    G    C        0      0        2 
  10   chr10_4588858     ZHar    G    C        0      0        2 
  10   chr10_4588858   Sample    G    C        0      0        2 
  10   chr10_4590739     AAsi    T    A        1      2        2 
  10   chr10_4590739     AKia    T    A        0      0        2 
  10   chr10_4590739     AOna    T    A        0      0        2 
  10   chr10_4590739     ASom    T    A        0      0        2 
  10   chr10_4590739     HCab    T    A        0      0        2 
  10   chr10_4590739     HPrz    T    A        0      0        2 
  10   chr10_4590739     ZBoe    T    A        0      0        2 
  10   chr10_4590739     ZGre    T    A        0      0        2 
  10   chr10_4590739     ZHar    T    A        0      0        2 
  10   chr10_4590739   Sample    T    A        1      2        2 
  10   chr10_4622516     AAsi    G    C        0      0        2 
  10   chr10_4622516     AKia    G    C        0      0        2 
  10   chr10_4622516     AOna    G    C      0.5      1        2 
  10   chr10_4622516     ASom    G    C        0      0        2 
  10   chr10_4622516     HCab    G    C        0      0        2 
  10   chr10_4622516     HPrz    G    C        0      0        2 
  10   chr10_4622516     ZBoe    G    C        0      0        2 
  10   chr10_4622516     ZGre    G    C        0      0        2 
  10   chr10_4622516     ZHar    G    C        0      0        2 
  10   chr10_4622516   Sample    G    C        0      0        2 
  10   chr10_4628036     AAsi    C    G        0      0        2 
  10   chr10_4628036     AKia    C    G        0      0        2 
  10   chr10_4628036     AOna    C    G        0      0        2 
  10   chr10_4628036     ASom    C    G        0      0        2 
  10   chr10_4628036     HCab    C    G        0      0        2 
  10   chr10_4628036     HPrz    C    G        0      0        2 
  10   chr10_4628036     ZBoe    C    G      0.5      1        2 
  10   chr10_4628036     ZGre    C    G        0      0        2 
  10   chr10_4628036     ZHar    C    G        0      0        2 
  10   chr10_4628036   Sample    C    G        0      0        2 
  10   chr10_4630815     AAsi    C    G        0      0        2 
  10   chr10_4630815     AKia    C    G        0      0        2 
  10   chr10_4630815     AOna    C    G        0      0        2 
  10   chr10_4630815     ASom    C    G        0      0        2 
  10   chr10_4630815     HCab    C    G        0      0        2 
  10   chr10_4630815     HPrz    C    G        0      0        2 
  10   chr10_4630815     ZBoe    C    G        0      0        2 
  10   chr10_4630815     ZGre    C    G        1      2        2 
  10   chr10_4630815     ZHar    C    G        0      0        2 
  10   chr10_4630815   Sample    C    G        0      0        2 
  10   chr10_4633072     AAsi    G    T        0      0        2 
  10   chr10_4633072     AKia    G    T        0      0        2 
  10   chr10_4633072     AOna    G    T        0      0        2 
  10   chr10_4633072     ASom    G    T        0      0        2 
  10   chr10_4633072     HCab    G    T      0.5      1        2 
  10   chr10_4633072     HPrz    G    T        1      2        2 
  10   chr10_4633072     ZBoe    G    T        0      0        2 
  10   chr10_4633072     ZGre    G    T        0      0        2 
  10   chr10_4633072     ZHar    G    T        0      0        2 
  10   chr10_4633072   Sample    G    T        0      0        2 
  10   chr10_4651066     AAsi    T    A        0      0        2 
  10   chr10_4651066     AKia    T    A        0      0        2 
  10   chr10_4651066     AOna    T    A        0      0        2 
  10   chr10_4651066     ASom    T    A        0      0        2 
  10   chr10_4651066     HCab    T    A        1      2        2 
  10   chr10_4651066     HPrz    T    A        1      2        2 
  10   chr10_4651066     ZBoe    T    A        0      0        2 
  10   chr10_4651066     ZGre    T    A        0      0        2 
  10   chr10_4651066     ZHar    T    A        0      0        2 
  10   chr10_4651066   Sample    T    A        0      0        2 
  10   chr10_4651709     AAsi    T    G        0      0        2 
  10   chr10_4651709     AKia    T    G        0      0        2 
  10   chr10_4651709     AOna    T    G        0      0        2 
  10   chr10_4651709     ASom    T    G        0      0        2 
  10   chr10_4651709     HCab    T    G        0      0        2 
  10   chr10_4651709     HPrz    T    G        0      0        2 
  10   chr10_4651709     ZBoe    T    G        0      0        2 
  10   chr10_4651709     ZGre    T    G        1      2        2 
  10   chr10_4651709     ZHar    T    G        0      0        2 
  10   chr10_4651709   Sample    T    G        0      0        2 
  10   chr10_4697792     AAsi    G    C      0.5      1        2 
  10   chr10_4697792     AKia    G    C        0      0        2 
  10   chr10_4697792     AOna    G    C        0      0        2 
  10   chr10_4697792     ASom    G    C        0      0        2 
  10   chr10_4697792     HCab    G    C        0      0        2 
  10   chr10_4697792     HPrz    G    C        0      0        2 
  10   chr10_4697792     ZBoe    G    C        0      0        2 
  10   chr10_4697792     ZGre    G    C        0      0        2 
  10   chr10_4697792     ZHar    G    C        0      0        2 
  10   chr10_4697792   Sample    G    C        0      0        2 
  10   chr10_4710070     AAsi    C    G        1      2        2 
  10   chr10_4710070     AKia    C    G        0      0        2 
  10   chr10_4710070     AOna    C    G        0      0        2 
  10   chr10_4710070     ASom    C    G        1      2        2 
  10   chr10_4710070     HCab    C    G        0      0        2 
  10   chr10_4710070     HPrz    C    G        0      0        2 
  10   chr10_4710070     ZBoe    C    G        0      0        2 
  10   chr10_4710070     ZGre    C    G        0      0        2 
  10   chr10_4710070     ZHar    C    G        0      0        2 
  10   chr10_4710070   Sample    C    G        1      2        2 
  10   chr10_4719446     AAsi    G    C        0      0        2 
  10   chr10_4719446     AKia    G    C        0      0        2 
  10   chr10_4719446     AOna    G    C        0      0        2 
  10   chr10_4719446     ASom    G    C        0      0        2 
  10   chr10_4719446     HCab    G    C        0      0        2 
  10   chr10_4719446     HPrz    G    C        0      0        2 
  10   chr10_4719446     ZBoe    G    C        0      0        2 
  10   chr10_4719446     ZGre    G    C      0.5      1        2 
  10   chr10_4719446     ZHar    G    C        0      0        2 
  10   chr10_4719446   Sample    G    C        0      0        2 
  10   chr10_4719790     AAsi    T    G        0      0        2 
  10   chr10_4719790     AKia    T    G        0      0        2 
  10   chr10_4719790     AOna    T    G      0.5      1        2 
  10   chr10_4719790     ASom    T    G        0      0        2 
  10   chr10_4719790     HCab    T    G        0      0        2 
  10   chr10_4719790     HPrz    T    G        0      0        2 
  10   chr10_4719790     ZBoe    T    G        0      0        2 
  10   chr10_4719790     ZGre    T    G        0      0        2 
  10   chr10_4719790     ZHar    T    G        0      0        2 
  10   chr10_4719790   Sample    T    G        0      0        2 
  10   chr10_4722714     AAsi    G    C        0      0        2 
  10   chr10_4722714     AKia    G    C        0      0        2 
  10   chr10_4722714     AOna    G    C        0      0        2 
  10   chr10_4722714     ASom    G    C        0      0        2 
  10   chr10_4722714     HCab    G    C        0      0        2 
  10   chr10_4722714     HPrz    G    C        0      0        2 
  10   chr10_4722714     ZBoe    G    C        0      0        2 
  10   chr10_4722714     ZGre    G    C      0.5      1        2 
  10   chr10_4722714     ZHar    G    C        0      0        2 
  10   chr10_4722714   Sample    G    C        0      0        2 
  10   chr10_4728997     AAsi    G    C        0      0        2 
  10   chr10_4728997     AKia    G    C        1      2        2 
  10   chr10_4728997     AOna    G    C        0      0        2 
  10   chr10_4728997     ASom    G    C        0      0        2 
  10   chr10_4728997     HCab    G    C        0      0        2 
  10   chr10_4728997     HPrz    G    C        0      0        2 
  10   chr10_4728997     ZBoe    G    C        0      0        2 
  10   chr10_4728997     ZGre    G    C        0      0        2 
  10   chr10_4728997     ZHar    G    C        0      0        2 
  10   chr10_4728997   Sample    G    C        0      0        2 
  10   chr10_4741123     AAsi    C    G        0      0        2 
  10   chr10_4741123     AKia    C    G        0      0        2 
  10   chr10_4741123     AOna    C    G        0      0        2 
  10   chr10_4741123     ASom    C    G        0      0        2 
  10   chr10_4741123     HCab    C    G        0      0        2 
  10   chr10_4741123     HPrz    C    G      0.5      1        2 
  10   chr10_4741123     ZBoe    C    G        0      0        2 
  10   chr10_4741123     ZGre    C    G        0      0        2 
  10   chr10_4741123     ZHar    C    G        0      0        2 
  10   chr10_4741123   Sample    C    G        0      0        2 
  10   chr10_4745929     AAsi    G    C        0      0        2 
  10   chr10_4745929     AKia    G    C        0      0        2 
  10   chr10_4745929     AOna    G    C        0      0        2 
  10   chr10_4745929     ASom    G    C        0      0        2 
  10   chr10_4745929     HCab    G    C        0      0        2 
  10   chr10_4745929     HPrz    G    C        0      0        2 
  10   chr10_4745929     ZBoe    G    C        0      0        2 
  10   chr10_4745929     ZGre    G    C      0.5      1        2 
  10   chr10_4745929     ZHar    G    C        0      0        2 
  10   chr10_4745929   Sample    G    C        0      0        2 
  10   chr10_4748207     AAsi    T    G      0.5      1        2 
  10   chr10_4748207     AKia    T    G        0      0        2 
  10   chr10_4748207     AOna    T    G        0      0        2 
  10   chr10_4748207     ASom    T    G        0      0        2 
  10   chr10_4748207     HCab    T    G        0      0        2 
  10   chr10_4748207     HPrz    T    G        0      0        2 
  10   chr10_4748207     ZBoe    T    G        0      0        2 
  10   chr10_4748207     ZGre    T    G        0      0        2 
  10   chr10_4748207     ZHar    T    G        0      0        2 
  10   chr10_4748207   Sample    T    G        0      0        2 
  10   chr10_4750209     AAsi    G    T        0      0        2 
  10   chr10_4750209     AKia    G    T        0      0        2 
  10   chr10_4750209     AOna    G    T        0      0        2 
  10   chr10_4750209     ASom    G    T        0      0        2 
  10   chr10_4750209     HCab    G    T        0      0        2 
  10   chr10_4750209     HPrz    G    T        0      0        2 
  10   chr10_4750209     ZBoe    G    T        0      0        2 
  10   chr10_4750209     ZGre    G    T        1      2        2 
  10   chr10_4750209     ZHar    G    T        0      0        2 
  10   chr10_4750209   Sample    G    T        0      0        2 
  10   chr10_4774161     AAsi    G    T        0      0        2 
  10   chr10_4774161     AKia    G    T        0      0        2 
  10   chr10_4774161     AOna    G    T        0      0        2 
  10   chr10_4774161     ASom    G    T        0      0        2 
  10   chr10_4774161     HCab    G    T        1      2        2 
  10   chr10_4774161     HPrz    G    T        1      2        2 
  10   chr10_4774161     ZBoe    G    T        0      0        2 
  10   chr10_4774161     ZGre    G    T        0      0        2 
  10   chr10_4774161     ZHar    G    T        0      0        2 
  10   chr10_4774161   Sample    G    T        0      0        2 
  10   chr10_4788472     AAsi    T    G      0.5      1        2 
  10   chr10_4788472     AKia    T    G        0      0        2 
  10   chr10_4788472     AOna    T    G        0      0        2 
  10   chr10_4788472     ASom    T    G        0      0        2 
  10   chr10_4788472     HCab    T    G        0      0        2 
  10   chr10_4788472     HPrz    T    G        0      0        2 
  10   chr10_4788472     ZBoe    T    G        0      0        2 
  10   chr10_4788472     ZGre    T    G        0      0        2 
  10   chr10_4788472     ZHar    T    G        0      0        2 
  10   chr10_4788472   Sample    T    G        0      0        2 
  10   chr10_4794784     AAsi    T    G        0      0        2 
  10   chr10_4794784     AKia    T    G      0.5      1        2 
  10   chr10_4794784     AOna    T    G        0      0        2 
  10   chr10_4794784     ASom    T    G        0      0        2 
  10   chr10_4794784     HCab    T    G        0      0        2 
  10   chr10_4794784     HPrz    T    G        0      0        2 
  10   chr10_4794784     ZBoe    T    G        0      0        2 
  10   chr10_4794784     ZGre    T    G        0      0        2 
  10   chr10_4794784     ZHar    T    G        0      0        2 
  10   chr10_4794784   Sample    T    G        0      0        2 
  10   chr10_4799463     AAsi    G    T      0.5      1        2 
  10   chr10_4799463     AKia    G    T        0      0        2 
  10   chr10_4799463     AOna    G    T        0      0        2 
  10   chr10_4799463     ASom    G    T        0      0        2 
  10   chr10_4799463     HCab    G    T        0      0        2 
  10   chr10_4799463     HPrz    G    T        0      0        2 
  10   chr10_4799463     ZBoe    G    T        0      0        2 
  10   chr10_4799463     ZGre    G    T        0      0        2 
  10   chr10_4799463     ZHar    G    T        0      0        2 
  10   chr10_4799463   Sample    G    T        0      0        2 
  10   chr10_4824236     AAsi    A    T        0      0        2 
  10   chr10_4824236     AKia    A    T        0      0        2 
  10   chr10_4824236     AOna    A    T        0      0        2 
  10   chr10_4824236     ASom    A    T        0      0        2 
  10   chr10_4824236     HCab    A    T        1      2        2 
  10   chr10_4824236     HPrz    A    T        1      2        2 
  10   chr10_4824236     ZBoe    A    T        0      0        2 
  10   chr10_4824236     ZGre    A    T        0      0        2 
  10   chr10_4824236     ZHar    A    T        0      0        2 
  10   chr10_4824236   Sample    A    T        0      0        2 
  10   chr10_4831692     AAsi    C    A        0      0        2 
  10   chr10_4831692     AKia    C    A        0      0        2 
  10   chr10_4831692     AOna    C    A        0      0        2 
  10   chr10_4831692     ASom    C    A        0      0        2 
  10   chr10_4831692     HCab    C    A        1      2        2 
  10   chr10_4831692     HPrz    C    A        1      2        2 
  10   chr10_4831692     ZBoe    C    A        0      0        2 
  10   chr10_4831692     ZGre    C    A        0      0        2 
  10   chr10_4831692     ZHar    C    A        0      0        2 
  10   chr10_4831692   Sample    C    A        0      0        2 
  10   chr10_4842144     AAsi    G    C        0      0        2 
  10   chr10_4842144     AKia    G    C        1      2        2 
  10   chr10_4842144     AOna    G    C        1      2        2 
  10   chr10_4842144     ASom    G    C        0      0        2 
  10   chr10_4842144     HCab    G    C        0      0        2 
  10   chr10_4842144     HPrz    G    C        0      0        2 
  10   chr10_4842144     ZBoe    G    C        0      0        2 
  10   chr10_4842144     ZGre    G    C        0      0        2 
  10   chr10_4842144     ZHar    G    C        0      0        2 
  10   chr10_4842144   Sample    G    C        0      0        2 
  10   chr10_4866640     AAsi    A    C        0      0        2 
  10   chr10_4866640     AKia    A    C        0      0        2 
  10   chr10_4866640     AOna    A    C      0.5      1        2 
  10   chr10_4866640     ASom    A    C        0      0        2 
  10   chr10_4866640     HCab    A    C        0      0        2 
  10   chr10_4866640     HPrz    A    C        0      0        2 
  10   chr10_4866640     ZBoe    A    C        0      0        2 
  10   chr10_4866640     ZGre    A    C        0      0        2 
  10   chr10_4866640     ZHar    A    C        0      0        2 
  10   chr10_4866640   Sample    A    C        0      0        2 
  10   chr10_4874341     AAsi    C    G        0      0        2 
  10   chr10_4874341     AKia    C    G        0      0        2 
  10   chr10_4874341     AOna    C    G      0.5      1        2 
  10   chr10_4874341     ASom    C    G        0      0        2 
  10   chr10_4874341     HCab    C    G        0      0        2 
  10   chr10_4874341     HPrz    C    G        0      0        2 
  10   chr10_4874341     ZBoe    C    G        0      0        2 
  10   chr10_4874341     ZGre    C    G        0      0        2 
  10   chr10_4874341     ZHar    C    G        0      0        2 
  10   chr10_4874341   Sample    C    G        0      0        2 
  10   chr10_4924484     AAsi    C    A        0      0        2 
  10   chr10_4924484     AKia    C    A        0      0        2 
  10   chr10_4924484     AOna    C    A        1      2        2 
  10   chr10_4924484     ASom    C    A        0      0        2 
  10   chr10_4924484     HCab    C    A        0      0        2 
  10   chr10_4924484     HPrz    C    A        0      0        2 
  10   chr10_4924484     ZBoe    C    A        0      0        2 
  10   chr10_4924484     ZGre    C    A        0      0        2 
  10   chr10_4924484     ZHar    C    A        0      0        2 
  10   chr10_4924484   Sample    C    A        0      0        2 
  10   chr10_4942603     AAsi    C    A        0      0        2 
  10   chr10_4942603     AKia    C    A        0      0        2 
  10   chr10_4942603     AOna    C    A        0      0        2 
  10   chr10_4942603     ASom    C    A        0      0        2 
  10   chr10_4942603     HCab    C    A        0      0        2 
  10   chr10_4942603     HPrz    C    A        0      0        2 
  10   chr10_4942603     ZBoe    C    A        0      0        2 
  10   chr10_4942603     ZGre    C    A        1      2        2 
  10   chr10_4942603     ZHar    C    A        0      0        2 
  10   chr10_4942603   Sample    C    A        0      0        2 
  10   chr10_4974587     AAsi    A    C        0      0        2 
  10   chr10_4974587     AKia    A    C        0      0        2 
  10   chr10_4974587     AOna    A    C        0      0        2 
  10   chr10_4974587     ASom    A    C        1      2        2 
  10   chr10_4974587     HCab    A    C        0      0        2 
  10   chr10_4974587     HPrz    A    C        0      0        2 
  10   chr10_4974587     ZBoe    A    C        0      0        2 
  10   chr10_4974587     ZGre    A    C        0      0        2 
  10   chr10_4974587     ZHar    A    C        0      0        2 
  10   chr10_4974587   Sample    A    C        0      0        2 
  10   chr10_4975035     AAsi    C    A        0      0        2 
  10   chr10_4975035     AKia    C    A        0      0        2 
  10   chr10_4975035     AOna    C    A        0      0        2 
  10   chr10_4975035     ASom    C    A        0      0        2 
  10   chr10_4975035     HCab    C    A        0      0        2 
  10   chr10_4975035     HPrz    C    A        0      0        2 
  10   chr10_4975035     ZBoe    C    A      0.5      1        2 
  10   chr10_4975035     ZGre    C    A        1      2        2 
  10   chr10_4975035     ZHar    C    A        0      0        2 
  10   chr10_4975035   Sample    C    A        0      0        2 
  10   chr10_4991524     AAsi    C    A        0      0        2 
  10   chr10_4991524     AKia    C    A        0      0        2 
  10   chr10_4991524     AOna    C    A      0.5      1        2 
  10   chr10_4991524     ASom    C    A        0      0        2 
  10   chr10_4991524     HCab    C    A        0      0        2 
  10   chr10_4991524     HPrz    C    A        0      0        2 
  10   chr10_4991524     ZBoe    C    A        0      0        2 
  10   chr10_4991524     ZGre    C    A        0      0        2 
  10   chr10_4991524     ZHar    C    A        0      0        2 
  10   chr10_4991524   Sample    C    A        0      0        2 
  10   chr10_4991537     AAsi    A    T        0      0        2 
  10   chr10_4991537     AKia    A    T        0      0        2 
  10   chr10_4991537     AOna    A    T      0.5      1        2 
  10   chr10_4991537     ASom    A    T        0      0        2 
  10   chr10_4991537     HCab    A    T        0      0        2 
  10   chr10_4991537     HPrz    A    T        0      0        2 
  10   chr10_4991537     ZBoe    A    T        0      0        2 
  10   chr10_4991537     ZGre    A    T        0      0        2 
  10   chr10_4991537     ZHar    A    T        0      0        2 
  10   chr10_4991537   Sample    A    T        0      0        2 
  10   chr10_5024539     AAsi    A    C        0      0        2 
  10   chr10_5024539     AKia    A    C        0      0        2 
  10   chr10_5024539     AOna    A    C        0      0        2 
  10   chr10_5024539     ASom    A    C        0      0        2 
  10   chr10_5024539     HCab    A    C        1      2        2 
  10   chr10_5024539     HPrz    A    C        1      2        2 
  10   chr10_5024539     ZBoe    A    C        0      0        2 
  10   chr10_5024539     ZGre    A    C        0      0        2 
  10   chr10_5024539     ZHar    A    C        0      0        2 
  10   chr10_5024539   Sample    A    C        0      0        2 
  10   chr10_5033392     AAsi    C    A      0.5      1        2 
  10   chr10_5033392     AKia    C    A        0      0        2 
  10   chr10_5033392     AOna    C    A        0      0        2 
  10   chr10_5033392     ASom    C    A        0      0        2 
  10   chr10_5033392     HCab    C    A        0      0        2 
  10   chr10_5033392     HPrz    C    A        0      0        2 
  10   chr10_5033392     ZBoe    C    A        0      0        2 
  10   chr10_5033392     ZGre    C    A        0      0        2 
  10   chr10_5033392     ZHar    C    A        0      0        2 
  10   chr10_5033392   Sample    C    A        0      0        2 
  10   chr10_5058608     AAsi    C    A        0      0        2 
  10   chr10_5058608     AKia    C    A        0      0        2 
  10   chr10_5058608     AOna    C    A        0      0        2 
  10   chr10_5058608     ASom    C    A        0      0        2 
  10   chr10_5058608     HCab    C    A        0      0        2 
  10   chr10_5058608     HPrz    C    A        0      0        2 
  10   chr10_5058608     ZBoe    C    A      0.5      1        2 
  10   chr10_5058608     ZGre    C    A        0      0        2 
  10   chr10_5058608     ZHar    C    A        0      0        2 
  10   chr10_5058608   Sample    C    A        0      0        2 
  10   chr10_5073056     AAsi    T    A        0      0        2 
  10   chr10_5073056     AKia    T    A        0      0        2 
  10   chr10_5073056     AOna    T    A        0      0        2 
  10   chr10_5073056     ASom    T    A        0      0        2 
  10   chr10_5073056     HCab    T    A        1      2        2 
  10   chr10_5073056     HPrz    T    A        1      2        2 
  10   chr10_5073056     ZBoe    T    A        0      0        2 
  10   chr10_5073056     ZGre    T    A        0      0        2 
  10   chr10_5073056     ZHar    T    A        0      0        2 
  10   chr10_5073056   Sample    T    A        0      0        2 
  10   chr10_5094331     AAsi    A    T        0      0        2 
  10   chr10_5094331     AKia    A    T      0.5      1        2 
  10   chr10_5094331     AOna    A    T        0      0        2 
  10   chr10_5094331     ASom    A    T        0      0        2 
  10   chr10_5094331     HCab    A    T        1      2        2 
  10   chr10_5094331     HPrz    A    T        1      2        2 
  10   chr10_5094331     ZBoe    A    T      0.5      1        2 
  10   chr10_5094331     ZGre    A    T        0      0        2 
  10   chr10_5094331     ZHar    A    T        0      0        2 
  10   chr10_5094331   Sample    A    T        0      0        2 
  10   chr10_5121835     AAsi    T    G        0      0        2 
  10   chr10_5121835     AKia    T    G        0      0        2 
  10   chr10_5121835     AOna    T    G        0      0        2 
  10   chr10_5121835     ASom    T    G        0      0        2 
  10   chr10_5121835     HCab    T    G        0      0        2 
  10   chr10_5121835     HPrz    T    G      0.5      1        2 
  10   chr10_5121835     ZBoe    T    G        0      0        2 
  10   chr10_5121835     ZGre    T    G        0      0        2 
  10   chr10_5121835     ZHar    T    G        0      0        2 
  10   chr10_5121835   Sample    T    G        0      0        2 
  10   chr10_5151050     AAsi    T    A      0.5      1        2 
  10   chr10_5151050     AKia    T    A        0      0        2 
  10   chr10_5151050     AOna    T    A        0      0        2 
  10   chr10_5151050     ASom    T    A        0      0        2 
  10   chr10_5151050     HCab    T    A        0      0        2 
  10   chr10_5151050     HPrz    T    A        0      0        2 
  10   chr10_5151050     ZBoe    T    A        0      0        2 
  10   chr10_5151050     ZGre    T    A        0      0        2 
  10   chr10_5151050     ZHar    T    A        0      0        2 
  10   chr10_5151050   Sample    T    A        1      2        2 
  10   chr10_5158442     AAsi    T    A        0      0        2 
  10   chr10_5158442     AKia    T    A        0      0        2 
  10   chr10_5158442     AOna    T    A        0      0        2 
  10   chr10_5158442     ASom    T    A        0      0        2 
  10   chr10_5158442     HCab    T    A        1      2        2 
  10   chr10_5158442     HPrz    T    A        1      2        2 
  10   chr10_5158442     ZBoe    T    A        0      0        2 
  10   chr10_5158442     ZGre    T    A        0      0        2 
  10   chr10_5158442     ZHar    T    A        0      0        2 
  10   chr10_5158442   Sample    T    A        0      0        2 
  10   chr10_5167931     AAsi    C    A      0.5      1        2 
  10   chr10_5167931     AKia    C    A        0      0        2 
  10   chr10_5167931     AOna    C    A        0      0        2 
  10   chr10_5167931     ASom    C    A        1      2        2 
  10   chr10_5167931     HCab    C    A        0      0        2 
  10   chr10_5167931     HPrz    C    A        0      0        2 
  10   chr10_5167931     ZBoe    C    A        0      0        2 
  10   chr10_5167931     ZGre    C    A        0      0        2 
  10   chr10_5167931     ZHar    C    A        0      0        2 
  10   chr10_5167931   Sample    C    A        1      2        2 
  10   chr10_5175679     AAsi    T    G        0      0        2 
  10   chr10_5175679     AKia    T    G        0      0        2 
  10   chr10_5175679     AOna    T    G      0.5      1        2 
  10   chr10_5175679     ASom    T    G        0      0        2 
  10   chr10_5175679     HCab    T    G        0      0        2 
  10   chr10_5175679     HPrz    T    G        0      0        2 
  10   chr10_5175679     ZBoe    T    G        0      0        2 
  10   chr10_5175679     ZGre    T    G        0      0        2 
  10   chr10_5175679     ZHar    T    G        0      0        2 
  10   chr10_5175679   Sample    T    G        0      0        2 
  10   chr10_5189468     AAsi    T    A        1      2        2 
  10   chr10_5189468     AKia    T    A        0      0        2 
  10   chr10_5189468     AOna    T    A        0      0        2 
  10   chr10_5189468     ASom    T    A        1      2        2 
  10   chr10_5189468     HCab    T    A        0      0        2 
  10   chr10_5189468     HPrz    T    A        0      0        2 
  10   chr10_5189468     ZBoe    T    A        0      0        2 
  10   chr10_5189468     ZGre    T    A        0      0        2 
  10   chr10_5189468     ZHar    T    A        0      0        2 
  10   chr10_5189468   Sample    T    A        1      2        2 
  10   chr10_5200602     AAsi    A    C        0      0        2 
  10   chr10_5200602     AKia    A    C        0      0        2 
  10   chr10_5200602     AOna    A    C        0      0        2 
  10   chr10_5200602     ASom    A    C        0      0        2 
  10   chr10_5200602     HCab    A    C        1      2        2 
  10   chr10_5200602     HPrz    A    C      0.5      1        2 
  10   chr10_5200602     ZBoe    A    C        0      0        2 
  10   chr10_5200602     ZGre    A    C        0      0        2 
  10   chr10_5200602     ZHar    A    C        0      0        2 
  10   chr10_5200602   Sample    A    C        0      0        2 
  10   chr10_5200718     AAsi    T    G        0      0        2 
  10   chr10_5200718     AKia    T    G        0      0        2 
  10   chr10_5200718     AOna    T    G        0      0        2 
  10   chr10_5200718     ASom    T    G        1      2        2 
  10   chr10_5200718     HCab    T    G        0      0        2 
  10   chr10_5200718     HPrz    T    G        0      0        2 
  10   chr10_5200718     ZBoe    T    G        0      0        2 
  10   chr10_5200718     ZGre    T    G        0      0        2 
  10   chr10_5200718     ZHar    T    G        0      0        2 
  10   chr10_5200718   Sample    T    G        0      0        2 
  10   chr10_5201754     AAsi    C    A        0      0        2 
  10   chr10_5201754     AKia    C    A        0      0        2 
  10   chr10_5201754     AOna    C    A        0      0        2 
  10   chr10_5201754     ASom    C    A        0      0        2 
  10   chr10_5201754     HCab    C    A        0      0        2 
  10   chr10_5201754     HPrz    C    A      0.5      1        2 
  10   chr10_5201754     ZBoe    C    A        0      0        2 
  10   chr10_5201754     ZGre    C    A        0      0        2 
  10   chr10_5201754     ZHar    C    A        0      0        2 
  10   chr10_5201754   Sample    C    A        0      0        2 
  10   chr10_5211685     AAsi    A    C        0      0        2 
  10   chr10_5211685     AKia    A    C        1      2        2 
  10   chr10_5211685     AOna    A    C      0.5      1        2 
  10   chr10_5211685     ASom    A    C        0      0        2 
  10   chr10_5211685     HCab    A    C        0      0        2 
  10   chr10_5211685     HPrz    A    C        0      0        2 
  10   chr10_5211685     ZBoe    A    C        0      0        2 
  10   chr10_5211685     ZGre    A    C        0      0        2 
  10   chr10_5211685     ZHar    A    C        0      0        2 
  10   chr10_5211685   Sample    A    C        0      0        2 
  10   chr10_5254072     AAsi    A    C        0      0        2 
  10   chr10_5254072     AKia    A    C        1      2        2 
  10   chr10_5254072     AOna    A    C        0      0        2 
  10   chr10_5254072     ASom    A    C        0      0        2 
  10   chr10_5254072     HCab    A    C        0      0        2 
  10   chr10_5254072     HPrz    A    C        0      0        2 
  10   chr10_5254072     ZBoe    A    C        0      0        2 
  10   chr10_5254072     ZGre    A    C        0      0        2 
  10   chr10_5254072     ZHar    A    C        0      0        2 
  10   chr10_5254072   Sample    A    C        0      0        2 
  10   chr10_5265424     AAsi    C    G        0      0        2 
  10   chr10_5265424     AKia    C    G        1      2        2 
  10   chr10_5265424     AOna    C    G        0      0        2 
  10   chr10_5265424     ASom    C    G        0      0        2 
  10   chr10_5265424     HCab    C    G        0      0        2 
  10   chr10_5265424     HPrz    C    G        0      0        2 
  10   chr10_5265424     ZBoe    C    G        0      0        2 
  10   chr10_5265424     ZGre    C    G        0      0        2 
  10   chr10_5265424     ZHar    C    G        0      0        2 
  10   chr10_5265424   Sample    C    G        0      0        2 
  10   chr10_5308817     AAsi    A    T        0      0        2 
  10   chr10_5308817     AKia    A    T        0      0        2 
  10   chr10_5308817     AOna    A    T        0      0        2 
  10   chr10_5308817     ASom    A    T        0      0        2 
  10   chr10_5308817     HCab    A    T        0      0        2 
  10   chr10_5308817     HPrz    A    T        0      0        2 
  10   chr10_5308817     ZBoe    A    T        0      0        2 
  10   chr10_5308817     ZGre    A    T      0.5      1        2 
  10   chr10_5308817     ZHar    A    T        0      0        2 
  10   chr10_5308817   Sample    A    T        0      0        2 
  10   chr10_5328847     AAsi    G    C        0      0        2 
  10   chr10_5328847     AKia    G    C        0      0        2 
  10   chr10_5328847     AOna    G    C        0      0        2 
  10   chr10_5328847     ASom    G    C        0      0        2 
  10   chr10_5328847     HCab    G    C        0      0        2 
  10   chr10_5328847     HPrz    G    C        0      0        2 
  10   chr10_5328847     ZBoe    G    C      0.5      1        2 
  10   chr10_5328847     ZGre    G    C        0      0        2 
  10   chr10_5328847     ZHar    G    C        0      0        2 
  10   chr10_5328847   Sample    G    C        0      0        2 
  10   chr10_5331190     AAsi    G    T        0      0        2 
  10   chr10_5331190     AKia    G    T        0      0        2 
  10   chr10_5331190     AOna    G    T        0      0        2 
  10   chr10_5331190     ASom    G    T        0      0        2 
  10   chr10_5331190     HCab    G    T        0      0        2 
  10   chr10_5331190     HPrz    G    T      0.5      1        2 
  10   chr10_5331190     ZBoe    G    T        0      0        2 
  10   chr10_5331190     ZGre    G    T        0      0        2 
  10   chr10_5331190     ZHar    G    T        0      0        2 
  10   chr10_5331190   Sample    G    T        0      0        2 
  10   chr10_5357968     AAsi    C    A        0      0        2 
  10   chr10_5357968     AKia    C    A        0      0        2 
  10   chr10_5357968     AOna    C    A        0      0        2 
  10   chr10_5357968     ASom    C    A        0      0        2 
  10   chr10_5357968     HCab    C    A        1      2        2 
  10   chr10_5357968     HPrz    C    A        1      2        2 
  10   chr10_5357968     ZBoe    C    A        0      0        2 
  10   chr10_5357968     ZGre    C    A        0      0        2 
  10   chr10_5357968     ZHar    C    A        0      0        2 
  10   chr10_5357968   Sample    C    A        0      0        2 
  10   chr10_5379966     AAsi    C    G        0      0        2 
  10   chr10_5379966     AKia    C    G        0      0        2 
  10   chr10_5379966     AOna    C    G        0      0        2 
  10   chr10_5379966     ASom    C    G        0      0        2 
  10   chr10_5379966     HCab    C    G        1      2        2 
  10   chr10_5379966     HPrz    C    G        1      2        2 
  10   chr10_5379966     ZBoe    C    G        0      0        2 
  10   chr10_5379966     ZGre    C    G        0      0        2 
  10   chr10_5379966     ZHar    C    G        0      0        2 
  10   chr10_5379966   Sample    C    G        0      0        2 
  10   chr10_5389666     AAsi    G    C        0      0        2 
  10   chr10_5389666     AKia    G    C        0      0        2 
  10   chr10_5389666     AOna    G    C        0      0        2 
  10   chr10_5389666     ASom    G    C        0      0        2 
  10   chr10_5389666     HCab    G    C        0      0        2 
  10   chr10_5389666     HPrz    G    C        0      0        2 
  10   chr10_5389666     ZBoe    G    C      0.5      1        2 
  10   chr10_5389666     ZGre    G    C        0      0        2 
  10   chr10_5389666     ZHar    G    C        0      0        2 
  10   chr10_5389666   Sample    G    C        0      0        2 
  10   chr10_5395917     AAsi    C    G        0      0        2 
  10   chr10_5395917     AKia    C    G        0      0        2 
  10   chr10_5395917     AOna    C    G        0      0        2 
  10   chr10_5395917     ASom    C    G        0      0        2 
  10   chr10_5395917     HCab    C    G        1      2        2 
  10   chr10_5395917     HPrz    C    G        1      2        2 
  10   chr10_5395917     ZBoe    C    G        0      0        2 
  10   chr10_5395917     ZGre    C    G        0      0        2 
  10   chr10_5395917     ZHar    C    G        0      0        2 
  10   chr10_5395917   Sample    C    G        0      0        2 
  10   chr10_5397224     AAsi    C    G        0      0        2 
  10   chr10_5397224     AKia    C    G        0      0        2 
  10   chr10_5397224     AOna    C    G        0      0        2 
  10   chr10_5397224     ASom    C    G        1      2        2 
  10   chr10_5397224     HCab    C    G        1      2        2 
  10   chr10_5397224     HPrz    C    G        1      2        2 
  10   chr10_5397224     ZBoe    C    G        0      0        2 
  10   chr10_5397224     ZGre    C    G        0      0        2 
  10   chr10_5397224     ZHar    C    G        0      0        2 
  10   chr10_5397224   Sample    C    G        0      0        2 
  10   chr10_5416065     AAsi    G    C        0      0        2 
  10   chr10_5416065     AKia    G    C        0      0        2 
  10   chr10_5416065     AOna    G    C        0      0        2 
  10   chr10_5416065     ASom    G    C        0      0        2 
  10   chr10_5416065     HCab    G    C        0      0        2 
  10   chr10_5416065     HPrz    G    C        0      0        2 
  10   chr10_5416065     ZBoe    G    C        0      0        2 
  10   chr10_5416065     ZGre    G    C        0      0        2 
  10   chr10_5416065     ZHar    G    C      0.5      1        2 
  10   chr10_5416065   Sample    G    C        0      0        2 
  10   chr10_5458098     AAsi    C    G        0      0        2 
  10   chr10_5458098     AKia    C    G        1      2        2 
  10   chr10_5458098     AOna    C    G        0      0        2 
  10   chr10_5458098     ASom    C    G        0      0        2 
  10   chr10_5458098     HCab    C    G        0      0        2 
  10   chr10_5458098     HPrz    C    G        0      0        2 
  10   chr10_5458098     ZBoe    C    G        0      0        2 
  10   chr10_5458098     ZGre    C    G        0      0        2 
  10   chr10_5458098     ZHar    C    G        0      0        2 
  10   chr10_5458098   Sample    C    G        0      0        2 
  10   chr10_5478489     AAsi    C    A        0      0        2 
  10   chr10_5478489     AKia    C    A        0      0        2 
  10   chr10_5478489     AOna    C    A        0      0        2 
  10   chr10_5478489     ASom    C    A        0      0        2 
  10   chr10_5478489     HCab    C    A        0      0        2 
  10   chr10_5478489     HPrz    C    A        0      0        2 
  10   chr10_5478489     ZBoe    C    A      0.5      1        2 
  10   chr10_5478489     ZGre    C    A        0      0        2 
  10   chr10_5478489     ZHar    C    A        0      0        2 
  10   chr10_5478489   Sample    C    A        0      0        2 
  10   chr10_5498682     AAsi    G    T      0.5      1        2 
  10   chr10_5498682     AKia    G    T        0      0        2 
  10   chr10_5498682     AOna    G    T        0      0        2 
  10   chr10_5498682     ASom    G    T        0      0        2 
  10   chr10_5498682     HCab    G    T        0      0        2 
  10   chr10_5498682     HPrz    G    T        0      0        2 
  10   chr10_5498682     ZBoe    G    T        0      0        2 
  10   chr10_5498682     ZGre    G    T        0      0        2 
  10   chr10_5498682     ZHar    G    T        0      0        2 
  10   chr10_5498682   Sample    G    T        0      0        2 
  10   chr10_5513051     AAsi    C    A        0      0        2 
  10   chr10_5513051     AKia    C    A        0      0        2 
  10   chr10_5513051     AOna    C    A        0      0        2 
  10   chr10_5513051     ASom    C    A        0      0        2 
  10   chr10_5513051     HCab    C    A        1      2        2 
  10   chr10_5513051     HPrz    C    A        0      0        2 
  10   chr10_5513051     ZBoe    C    A        0      0        2 
  10   chr10_5513051     ZGre    C    A        0      0        2 
  10   chr10_5513051     ZHar    C    A        0      0        2 
  10   chr10_5513051   Sample    C    A        0      0        2 
  10   chr10_5604726     AAsi    T    G        0      0        2 
  10   chr10_5604726     AKia    T    G        0      0        2 
  10   chr10_5604726     AOna    T    G        0      0        2 
  10   chr10_5604726     ASom    T    G        0      0        2 
  10   chr10_5604726     HCab    T    G        1      2        2 
  10   chr10_5604726     HPrz    T    G        1      2        2 
  10   chr10_5604726     ZBoe    T    G        0      0        2 
  10   chr10_5604726     ZGre    T    G        0      0        2 
  10   chr10_5604726     ZHar    T    G        0      0        2 
  10   chr10_5604726   Sample    T    G        0      0        2 
  10   chr10_5608904     AAsi    A    T        0      0        2 
  10   chr10_5608904     AKia    A    T        0      0        2 
  10   chr10_5608904     AOna    A    T        0      0        2 
  10   chr10_5608904     ASom    A    T        0      0        2 
  10   chr10_5608904     HCab    A    T        0      0        2 
  10   chr10_5608904     HPrz    A    T        0      0        2 
  10   chr10_5608904     ZBoe    A    T      0.5      1        2 
  10   chr10_5608904     ZGre    A    T        0      0        2 
  10   chr10_5608904     ZHar    A    T        0      0        2 
  10   chr10_5608904   Sample    A    T        0      0        2 
  10   chr10_5617840     AAsi    T    A        0      0        2 
  10   chr10_5617840     AKia    T    A        0      0        2 
  10   chr10_5617840     AOna    T    A        0      0        2 
  10   chr10_5617840     ASom    T    A        0      0        2 
  10   chr10_5617840     HCab    T    A        0      0        2 
  10   chr10_5617840     HPrz    T    A        0      0        2 
  10   chr10_5617840     ZBoe    T    A        0      0        2 
  10   chr10_5617840     ZGre    T    A      0.5      1        2 
  10   chr10_5617840     ZHar    T    A        0      0        2 
  10   chr10_5617840   Sample    T    A        0      0        2 
  10   chr10_5653941     AAsi    C    G        0      0        2 
  10   chr10_5653941     AKia    C    G        1      2        2 
  10   chr10_5653941     AOna    C    G      0.5      1        2 
  10   chr10_5653941     ASom    C    G        0      0        2 
  10   chr10_5653941     HCab    C    G        0      0        2 
  10   chr10_5653941     HPrz    C    G        0      0        2 
  10   chr10_5653941     ZBoe    C    G        1      2        2 
  10   chr10_5653941     ZGre    C    G        1      2        2 
  10   chr10_5653941     ZHar    C    G        1      2        2 
  10   chr10_5653941   Sample    C    G        0      0        2 
  10   chr10_5655677     AAsi    A    T        0      0        2 
  10   chr10_5655677     AKia    A    T        0      0        2 
  10   chr10_5655677     AOna    A    T        0      0        2 
  10   chr10_5655677     ASom    A    T        0      0        2 
  10   chr10_5655677     HCab    A    T        0      0        2 
  10   chr10_5655677     HPrz    A    T        0      0        2 
  10   chr10_5655677     ZBoe    A    T        0      0        2 
  10   chr10_5655677     ZGre    A    T        0      0        2 
  10   chr10_5655677     ZHar    A    T        1      2        2 
  10   chr10_5655677   Sample    A    T        0      0        2 
  10   chr10_5660409     AAsi    C    G        0      0        2 
  10   chr10_5660409     AKia    C    G        1      2        2 
  10   chr10_5660409     AOna    C    G      0.5      1        2 
  10   chr10_5660409     ASom    C    G        0      0        2 
  10   chr10_5660409     HCab    C    G        0      0        2 
  10   chr10_5660409     HPrz    C    G        0      0        2 
  10   chr10_5660409     ZBoe    C    G        0      0        2 
  10   chr10_5660409     ZGre    C    G        0      0        2 
  10   chr10_5660409     ZHar    C    G        0      0        2 
  10   chr10_5660409   Sample    C    G        0      0        2 
  10   chr10_5676868     AAsi    C    G        0      0        2 
  10   chr10_5676868     AKia    C    G        0      0        2 
  10   chr10_5676868     AOna    C    G        0      0        2 
  10   chr10_5676868     ASom    C    G        0      0        2 
  10   chr10_5676868     HCab    C    G        0      0        2 
  10   chr10_5676868     HPrz    C    G      0.5      1        2 
  10   chr10_5676868     ZBoe    C    G        0      0        2 
  10   chr10_5676868     ZGre    C    G        0      0        2 
  10   chr10_5676868     ZHar    C    G        0      0        2 
  10   chr10_5676868   Sample    C    G        0      0        2 
  10   chr10_5700793     AAsi    G    C        0      0        2 
  10   chr10_5700793     AKia    G    C        1      2        2 
  10   chr10_5700793     AOna    G    C        1      2        2 
  10   chr10_5700793     ASom    G    C        0      0        2 
  10   chr10_5700793     HCab    G    C        0      0        2 
  10   chr10_5700793     HPrz    G    C        0      0        2 
  10   chr10_5700793     ZBoe    G    C        0      0        2 
  10   chr10_5700793     ZGre    G    C        0      0        2 
  10   chr10_5700793     ZHar    G    C        0      0        2 
  10   chr10_5700793   Sample    G    C        0      0        2 
  10   chr10_5708232     AAsi    A    C        0      0        2 
  10   chr10_5708232     AKia    A    C        0      0        2 
  10   chr10_5708232     AOna    A    C      0.5      1        2 
  10   chr10_5708232     ASom    A    C        0      0        2 
  10   chr10_5708232     HCab    A    C        0      0        2 
  10   chr10_5708232     HPrz    A    C        0      0        2 
  10   chr10_5708232     ZBoe    A    C        0      0        2 
  10   chr10_5708232     ZGre    A    C        0      0        2 
  10   chr10_5708232     ZHar    A    C        0      0        2 
  10   chr10_5708232   Sample    A    C        0      0        2 
  10   chr10_5729294     AAsi    A    C        0      0        2 
  10   chr10_5729294     AKia    A    C        0      0        2 
  10   chr10_5729294     AOna    A    C        0      0        2 
  10   chr10_5729294     ASom    A    C        0      0        2 
  10   chr10_5729294     HCab    A    C        1      2        2 
  10   chr10_5729294     HPrz    A    C        1      2        2 
  10   chr10_5729294     ZBoe    A    C        0      0        2 
  10   chr10_5729294     ZGre    A    C        0      0        2 
  10   chr10_5729294     ZHar    A    C        0      0        2 
  10   chr10_5729294   Sample    A    C        0      0        2 
  10   chr10_5735125     AAsi    T    A        0      0        2 
  10   chr10_5735125     AKia    T    A        0      0        2 
  10   chr10_5735125     AOna    T    A        0      0        2 
  10   chr10_5735125     ASom    T    A        0      0        2 
  10   chr10_5735125     HCab    T    A        1      2        2 
  10   chr10_5735125     HPrz    T    A        1      2        2 
  10   chr10_5735125     ZBoe    T    A        0      0        2 
  10   chr10_5735125     ZGre    T    A        0      0        2 
  10   chr10_5735125     ZHar    T    A        0      0        2 
  10   chr10_5735125   Sample    T    A        0      0        2 
  10   chr10_5751376     AAsi    G    T        0      0        2 
  10   chr10_5751376     AKia    G    T        0      0        2 
  10   chr10_5751376     AOna    G    T        0      0        2 
  10   chr10_5751376     ASom    G    T        0      0        2 
  10   chr10_5751376     HCab    G    T        0      0        2 
  10   chr10_5751376     HPrz    G    T        0      0        2 
  10   chr10_5751376     ZBoe    G    T      0.5      1        2 
  10   chr10_5751376     ZGre    G    T        0      0        2 
  10   chr10_5751376     ZHar    G    T        0      0        2 
  10   chr10_5751376   Sample    G    T        0      0        2 
  10   chr10_5758434     AAsi    G    T        0      0        2 
  10   chr10_5758434     AKia    G    T        0      0        2 
  10   chr10_5758434     AOna    G    T        0      0        2 
  10   chr10_5758434     ASom    G    T        0      0        2 
  10   chr10_5758434     HCab    G    T        1      2        2 
  10   chr10_5758434     HPrz    G    T        0      0        2 
  10   chr10_5758434     ZBoe    G    T        0      0        2 
  10   chr10_5758434     ZGre    G    T        0      0        2 
  10   chr10_5758434     ZHar    G    T        0      0        2 
  10   chr10_5758434   Sample    G    T        0      0        2 
  10   chr10_5762508     AAsi    C    A        0      0        2 
  10   chr10_5762508     AKia    C    A      0.5      1        2 
  10   chr10_5762508     AOna    C    A        0      0        2 
  10   chr10_5762508     ASom    C    A        0      0        2 
  10   chr10_5762508     HCab    C    A        0      0        2 
  10   chr10_5762508     HPrz    C    A        0      0        2 
  10   chr10_5762508     ZBoe    C    A        0      0        2 
  10   chr10_5762508     ZGre    C    A        0      0        2 
  10   chr10_5762508     ZHar    C    A        0      0        2 
  10   chr10_5762508   Sample    C    A        0      0        2 
  10   chr10_5769656     AAsi    T    A        0      0        2 
  10   chr10_5769656     AKia    T    A        0      0        2 
  10   chr10_5769656     AOna    T    A        0      0        2 
  10   chr10_5769656     ASom    T    A        0      0        2 
  10   chr10_5769656     HCab    T    A        0      0        2 
  10   chr10_5769656     HPrz    T    A        0      0        2 
  10   chr10_5769656     ZBoe    T    A        0      0        2 
  10   chr10_5769656     ZGre    T    A        1      2        2 
  10   chr10_5769656     ZHar    T    A        0      0        2 
  10   chr10_5769656   Sample    T    A        0      0        2 
  10   chr10_5774258     AAsi    T    G        0      0        2 
  10   chr10_5774258     AKia    T    G        0      0        2 
  10   chr10_5774258     AOna    T    G        0      0        2 
  10   chr10_5774258     ASom    T    G        0      0        2 
  10   chr10_5774258     HCab    T    G        0      0        2 
  10   chr10_5774258     HPrz    T    G        0      0        2 
  10   chr10_5774258     ZBoe    T    G        1      2        2 
  10   chr10_5774258     ZGre    T    G        0      0        2 
  10   chr10_5774258     ZHar    T    G        0      0        2 
  10   chr10_5774258   Sample    T    G        0      0        2 
  10   chr10_5776172     AAsi    T    G        0      0        2 
  10   chr10_5776172     AKia    T    G        0      0        2 
  10   chr10_5776172     AOna    T    G        0      0        2 
  10   chr10_5776172     ASom    T    G        0      0        2 
  10   chr10_5776172     HCab    T    G        1      2        2 
  10   chr10_5776172     HPrz    T    G        1      2        2 
  10   chr10_5776172     ZBoe    T    G        0      0        2 
  10   chr10_5776172     ZGre    T    G        0      0        2 
  10   chr10_5776172     ZHar    T    G        0      0        2 
  10   chr10_5776172   Sample    T    G        0      0        2 
  10   chr10_5833333     AAsi    C    G        0      0        2 
  10   chr10_5833333     AKia    C    G        0      0        2 
  10   chr10_5833333     AOna    C    G        0      0        2 
  10   chr10_5833333     ASom    C    G        0      0        2 
  10   chr10_5833333     HCab    C    G        0      0        2 
  10   chr10_5833333     HPrz    C    G        0      0        2 
  10   chr10_5833333     ZBoe    C    G      0.5      1        2 
  10   chr10_5833333     ZGre    C    G        0      0        2 
  10   chr10_5833333     ZHar    C    G        0      0        2 
  10   chr10_5833333   Sample    C    G        0      0        2 
  10   chr10_5851962     AAsi    C    G        0      0        2 
  10   chr10_5851962     AKia    C    G      0.5      1        2 
  10   chr10_5851962     AOna    C    G      0.5      1        2 
  10   chr10_5851962     ASom    C    G        0      0        2 
  10   chr10_5851962     HCab    C    G        0      0        2 
  10   chr10_5851962     HPrz    C    G        0      0        2 
  10   chr10_5851962     ZBoe    C    G        0      0        2 
  10   chr10_5851962     ZGre    C    G        0      0        2 
  10   chr10_5851962     ZHar    C    G        0      0        2 
  10   chr10_5851962   Sample    C    G        0      0        2 
  10   chr10_5855663     AAsi    C    G        1      2        2 
  10   chr10_5855663     AKia    C    G        1      2        2 
  10   chr10_5855663     AOna    C    G        1      2        2 
  10   chr10_5855663     ASom    C    G        1      2        2 
  10   chr10_5855663     HCab    C    G        0      0        2 
  10   chr10_5855663     HPrz    C    G        0      0        2 
  10   chr10_5855663     ZBoe    C    G        0      0        2 
  10   chr10_5855663     ZGre    C    G        0      0        2 
  10   chr10_5855663     ZHar    C    G        0      0        2 
  10   chr10_5855663   Sample    C    G        1      2        2 
  10   chr10_5878973     AAsi    C    G        0      0        2 
  10   chr10_5878973     AKia    C    G        0      0        2 
  10   chr10_5878973     AOna    C    G        0      0        2 
  10   chr10_5878973     ASom    C    G        0      0        2 
  10   chr10_5878973     HCab    C    G        1      2        2 
  10   chr10_5878973     HPrz    C    G        0      0        2 
  10   chr10_5878973     ZBoe    C    G        0      0        2 
  10   chr10_5878973     ZGre    C    G        0      0        2 
  10   chr10_5878973     ZHar    C    G        0      0        2 
  10   chr10_5878973   Sample    C    G        0      0        2 
  10   chr10_5907964     AAsi    C    A        0      0        2 
  10   chr10_5907964     AKia    C    A        0      0        2 
  10   chr10_5907964     AOna    C    A        0      0        2 
  10   chr10_5907964     ASom    C    A        0      0        2 
  10   chr10_5907964     HCab    C    A        1      2        2 
  10   chr10_5907964     HPrz    C    A        1      2        2 
  10   chr10_5907964     ZBoe    C    A        1      2        2 
  10   chr10_5907964     ZGre    C    A        0      0        2 
  10   chr10_5907964     ZHar    C    A        0      0        2 
  10   chr10_5907964   Sample    C    A        0      0        2 
  10   chr10_6023420     AAsi    C    G        0      0        2 
  10   chr10_6023420     AKia    C    G        0      0        2 
  10   chr10_6023420     AOna    C    G        0      0        2 
  10   chr10_6023420     ASom    C    G        0      0        2 
  10   chr10_6023420     HCab    C    G        1      2        2 
  10   chr10_6023420     HPrz    C    G        1      2        2 
  10   chr10_6023420     ZBoe    C    G        0      0        2 
  10   chr10_6023420     ZGre    C    G        0      0        2 
  10   chr10_6023420     ZHar    C    G        0      0        2 
  10   chr10_6023420   Sample    C    G        0      0        2 
  10   chr10_6037775     AAsi    G    C        0      0        2 
  10   chr10_6037775     AKia    G    C        0      0        2 
  10   chr10_6037775     AOna    G    C        0      0        2 
  10   chr10_6037775     ASom    G    C        0      0        2 
  10   chr10_6037775     HCab    G    C        1      2        2 
  10   chr10_6037775     HPrz    G    C        1      2        2 
  10   chr10_6037775     ZBoe    G    C        0      0        2 
  10   chr10_6037775     ZGre    G    C        0      0        2 
  10   chr10_6037775     ZHar    G    C        0      0        2 
  10   chr10_6037775   Sample    G    C        0      0        2 
  10   chr10_6057823     AAsi    G    C        0      0        2 
  10   chr10_6057823     AKia    G    C        0      0        2 
  10   chr10_6057823     AOna    G    C        0      0        2 
  10   chr10_6057823     ASom    G    C        0      0        2 
  10   chr10_6057823     HCab    G    C        0      0        2 
  10   chr10_6057823     HPrz    G    C        0      0        2 
  10   chr10_6057823     ZBoe    G    C        0      0        2 
  10   chr10_6057823     ZGre    G    C        1      2        2 
  10   chr10_6057823     ZHar    G    C        0      0        2 
  10   chr10_6057823   Sample    G    C        0      0        2 
  10   chr10_6060611     AAsi    A    C        0      0        2 
  10   chr10_6060611     AKia    A    C      0.5      1        2 
  10   chr10_6060611     AOna    A    C        0      0        2 
  10   chr10_6060611     ASom    A    C        0      0        2 
  10   chr10_6060611     HCab    A    C        0      0        2 
  10   chr10_6060611     HPrz    A    C        0      0        2 
  10   chr10_6060611     ZBoe    A    C        0      0        2 
  10   chr10_6060611     ZGre    A    C        0      0        2 
  10   chr10_6060611     ZHar    A    C        0      0        2 
  10   chr10_6060611   Sample    A    C        0      0        2 
  10   chr10_6076201     AAsi    T    G      0.5      1        2 
  10   chr10_6076201     AKia    T    G        0      0        2 
  10   chr10_6076201     AOna    T    G        0      0        2 
  10   chr10_6076201     ASom    T    G        1      2        2 
  10   chr10_6076201     HCab    T    G        0      0        2 
  10   chr10_6076201     HPrz    T    G        0      0        2 
  10   chr10_6076201     ZBoe    T    G        0      0        2 
  10   chr10_6076201     ZGre    T    G        0      0        2 
  10   chr10_6076201     ZHar    T    G        0      0        2 
  10   chr10_6076201   Sample    T    G        0      0        2 
  10   chr10_6085400     AAsi    C    A        0      0        2 
  10   chr10_6085400     AKia    C    A      0.5      1        2 
  10   chr10_6085400     AOna    C    A        1      2        2 
  10   chr10_6085400     ASom    C    A        0      0        2 
  10   chr10_6085400     HCab    C    A        0      0        2 
  10   chr10_6085400     HPrz    C    A        0      0        2 
  10   chr10_6085400     ZBoe    C    A        0      0        2 
  10   chr10_6085400     ZGre    C    A        0      0        2 
  10   chr10_6085400     ZHar    C    A        0      0        2 
  10   chr10_6085400   Sample    C    A        0      0        2 
  10   chr10_6115843     AAsi    A    C        0      0        2 
  10   chr10_6115843     AKia    A    C        0      0        2 
  10   chr10_6115843     AOna    A    C        0      0        2 
  10   chr10_6115843     ASom    A    C        0      0        2 
  10   chr10_6115843     HCab    A    C        0      0        2 
  10   chr10_6115843     HPrz    A    C        0      0        2 
  10   chr10_6115843     ZBoe    A    C        0      0        2 
  10   chr10_6115843     ZGre    A    C        0      0        2 
  10   chr10_6115843     ZHar    A    C        1      2        2 
  10   chr10_6115843   Sample    A    C        0      0        2 
  10   chr10_6133203     AAsi    C    A        0      0        2 
  10   chr10_6133203     AKia    C    A        0      0        2 
  10   chr10_6133203     AOna    C    A        0      0        2 
  10   chr10_6133203     ASom    C    A        0      0        2 
  10   chr10_6133203     HCab    C    A        0      0        2 
  10   chr10_6133203     HPrz    C    A        0      0        2 
  10   chr10_6133203     ZBoe    C    A        1      2        2 
  10   chr10_6133203     ZGre    C    A        0      0        2 
  10   chr10_6133203     ZHar    C    A        0      0        2 
  10   chr10_6133203   Sample    C    A        0      0        2 
  10   chr10_6167362     AAsi    C    G        0      0        2 
  10   chr10_6167362     AKia    C    G        0      0        2 
  10   chr10_6167362     AOna    C    G        0      0        2 
  10   chr10_6167362     ASom    C    G        0      0        2 
  10   chr10_6167362     HCab    C    G        1      2        2 
  10   chr10_6167362     HPrz    C    G        1      2        2 
  10   chr10_6167362     ZBoe    C    G        0      0        2 
  10   chr10_6167362     ZGre    C    G        0      0        2 
  10   chr10_6167362     ZHar    C    G        0      0        2 
  10   chr10_6167362   Sample    C    G        0      0        2 
  10   chr10_6169712     AAsi    T    G        0      0        2 
  10   chr10_6169712     AKia    T    G        0      0        2 
  10   chr10_6169712     AOna    T    G        0      0        2 
  10   chr10_6169712     ASom    T    G        0      0        2 
  10   chr10_6169712     HCab    T    G        0      0        2 
  10   chr10_6169712     HPrz    T    G      0.5      1        2 
  10   chr10_6169712     ZBoe    T    G        0      0        2 
  10   chr10_6169712     ZGre    T    G        0      0        2 
  10   chr10_6169712     ZHar    T    G        0      0        2 
  10   chr10_6169712   Sample    T    G        0      0        2 
  10   chr10_6200063     AAsi    T    G        0      0        2 
  10   chr10_6200063     AKia    T    G        0      0        2 
  10   chr10_6200063     AOna    T    G        0      0        2 
  10   chr10_6200063     ASom    T    G        0      0        2 
  10   chr10_6200063     HCab    T    G        0      0        2 
  10   chr10_6200063     HPrz    T    G        0      0        2 
  10   chr10_6200063     ZBoe    T    G        1      2        2 
  10   chr10_6200063     ZGre    T    G        0      0        2 
  10   chr10_6200063     ZHar    T    G        1      2        2 
  10   chr10_6200063   Sample    T    G        0      0        2 
  10   chr10_6200165     AAsi    G    C        0      0        2 
  10   chr10_6200165     AKia    G    C        0      0        2 
  10   chr10_6200165     AOna    G    C        0      0        2 
  10   chr10_6200165     ASom    G    C        0      0        2 
  10   chr10_6200165     HCab    G    C        1      2        2 
  10   chr10_6200165     HPrz    G    C        0      0        2 
  10   chr10_6200165     ZBoe    G    C        0      0        2 
  10   chr10_6200165     ZGre    G    C        0      0        2 
  10   chr10_6200165     ZHar    G    C        0      0        2 
  10   chr10_6200165   Sample    G    C        0      0        2 
  10   chr10_6214082     AAsi    G    C        0      0        2 
  10   chr10_6214082     AKia    G    C        0      0        2 
  10   chr10_6214082     AOna    G    C        0      0        2 
  10   chr10_6214082     ASom    G    C        0      0        2 
  10   chr10_6214082     HCab    G    C        1      2        2 
  10   chr10_6214082     HPrz    G    C        1      2        2 
  10   chr10_6214082     ZBoe    G    C        0      0        2 
  10   chr10_6214082     ZGre    G    C        0      0        2 
  10   chr10_6214082     ZHar    G    C        0      0        2 
  10   chr10_6214082   Sample    G    C        0      0        2 
  10   chr10_6259486     AAsi    C    A        0      0        2 
  10   chr10_6259486     AKia    C    A        1      2        2 
  10   chr10_6259486     AOna    C    A      0.5      1        2 
  10   chr10_6259486     ASom    C    A        0      0        2 
  10   chr10_6259486     HCab    C    A        0      0        2 
  10   chr10_6259486     HPrz    C    A        0      0        2 
  10   chr10_6259486     ZBoe    C    A        0      0        2 
  10   chr10_6259486     ZGre    C    A        0      0        2 
  10   chr10_6259486     ZHar    C    A        0      0        2 
  10   chr10_6259486   Sample    C    A        0      0        2 
  10   chr10_6284737     AAsi    A    C        0      0        2 
  10   chr10_6284737     AKia    A    C        0      0        2 
  10   chr10_6284737     AOna    A    C        0      0        2 
  10   chr10_6284737     ASom    A    C        0      0        2 
  10   chr10_6284737     HCab    A    C        1      2        2 
  10   chr10_6284737     HPrz    A    C      0.5      1        2 
  10   chr10_6284737     ZBoe    A    C        0      0        2 
  10   chr10_6284737     ZGre    A    C        0      0        2 
  10   chr10_6284737     ZHar    A    C        0      0        2 
  10   chr10_6284737   Sample    A    C        0      0        2 
  10   chr10_6287899     AAsi    A    C        0      0        2 
  10   chr10_6287899     AKia    A    C        0      0        2 
  10   chr10_6287899     AOna    A    C        0      0        2 
  10   chr10_6287899     ASom    A    C        0      0        2 
  10   chr10_6287899     HCab    A    C        0      0        2 
  10   chr10_6287899     HPrz    A    C        0      0        2 
  10   chr10_6287899     ZBoe    A    C      0.5      1        2 
  10   chr10_6287899     ZGre    A    C        0      0        2 
  10   chr10_6287899     ZHar    A    C        0      0        2 
  10   chr10_6287899   Sample    A    C        0      0        2 
  10   chr10_6299010     AAsi    G    T        0      0        2 
  10   chr10_6299010     AKia    G    T        0      0        2 
  10   chr10_6299010     AOna    G    T        0      0        2 
  10   chr10_6299010     ASom    G    T        0      0        2 
  10   chr10_6299010     HCab    G    T        1      2        2 
  10   chr10_6299010     HPrz    G    T        1      2        2 
  10   chr10_6299010     ZBoe    G    T        0      0        2 
  10   chr10_6299010     ZGre    G    T        0      0        2 
  10   chr10_6299010     ZHar    G    T        0      0        2 
  10   chr10_6299010   Sample    G    T        0      0        2 
  10   chr10_6299342     AAsi    T    G        0      0        2 
  10   chr10_6299342     AKia    T    G        0      0        2 
  10   chr10_6299342     AOna    T    G        0      0        2 
  10   chr10_6299342     ASom    T    G        0      0        2 
  10   chr10_6299342     HCab    T    G        0      0        2 
  10   chr10_6299342     HPrz    T    G        0      0        2 
  10   chr10_6299342     ZBoe    T    G        1      2        2 
  10   chr10_6299342     ZGre    T    G        0      0        2 
  10   chr10_6299342     ZHar    T    G        0      0        2 
  10   chr10_6299342   Sample    T    G        0      0        2 
  10   chr10_6330811     AAsi    T    A        0      0        2 
  10   chr10_6330811     AKia    T    A        0      0        2 
  10   chr10_6330811     AOna    T    A        0      0        2 
  10   chr10_6330811     ASom    T    A        0      0        2 
  10   chr10_6330811     HCab    T    A        1      2        2 
  10   chr10_6330811     HPrz    T    A        0      0        2 
  10   chr10_6330811     ZBoe    T    A        0      0        2 
  10   chr10_6330811     ZGre    T    A        0      0        2 
  10   chr10_6330811     ZHar    T    A        0      0        2 
  10   chr10_6330811   Sample    T    A        0      0        2 
  10   chr10_6363824     AAsi    T    G        1      2        2 
  10   chr10_6363824     AKia    T    G        1      2        2 
  10   chr10_6363824     AOna    T    G        1      2        2 
  10   chr10_6363824     ASom    T    G        1      2        2 
  10   chr10_6363824     HCab    T    G        0      0        2 
  10   chr10_6363824     HPrz    T    G        0      0        2 
  10   chr10_6363824     ZBoe    T    G        0      0        2 
  10   chr10_6363824     ZGre    T    G        0      0        2 
  10   chr10_6363824     ZHar    T    G        0      0        2 
  10   chr10_6363824   Sample    T    G        1      2        2 
  10   chr10_6367527     AAsi    A    T        0      0        2 
  10   chr10_6367527     AKia    A    T        0      0        2 
  10   chr10_6367527     AOna    A    T        0      0        2 
  10   chr10_6367527     ASom    A    T        0      0        2 
  10   chr10_6367527     HCab    A    T        1      2        2 
  10   chr10_6367527     HPrz    A    T        1      2        2 
  10   chr10_6367527     ZBoe    A    T        0      0        2 
  10   chr10_6367527     ZGre    A    T        0      0        2 
  10   chr10_6367527     ZHar    A    T        0      0        2 
  10   chr10_6367527   Sample    A    T        0      0        2 
  10   chr10_6378365     AAsi    C    G        0      0        2 
  10   chr10_6378365     AKia    C    G        0      0        2 
  10   chr10_6378365     AOna    C    G        0      0        2 
  10   chr10_6378365     ASom    C    G        0      0        2 
  10   chr10_6378365     HCab    C    G        0      0        2 
  10   chr10_6378365     HPrz    C    G        0      0        2 
  10   chr10_6378365     ZBoe    C    G        1      2        2 
  10   chr10_6378365     ZGre    C    G        0      0        2 
  10   chr10_6378365     ZHar    C    G        0      0        2 
  10   chr10_6378365   Sample    C    G        0      0        2 
  10   chr10_6381404     AAsi    G    C        0      0        2 
  10   chr10_6381404     AKia    G    C        0      0        2 
  10   chr10_6381404     AOna    G    C        0      0        2 
  10   chr10_6381404     ASom    G    C        0      0        2 
  10   chr10_6381404     HCab    G    C        0      0        2 
  10   chr10_6381404     HPrz    G    C        0      0        2 
  10   chr10_6381404     ZBoe    G    C        0      0        2 
  10   chr10_6381404     ZGre    G    C        1      2        2 
  10   chr10_6381404     ZHar    G    C        0      0        2 
  10   chr10_6381404   Sample    G    C        0      0        2 
  10   chr10_6383634     AAsi    T    A        1      2        2 
  10   chr10_6383634     AKia    T    A        1      2        2 
  10   chr10_6383634     AOna    T    A      0.5      1        2 
  10   chr10_6383634     ASom    T    A        1      2        2 
  10   chr10_6383634     HCab    T    A        0      0        2 
  10   chr10_6383634     HPrz    T    A        0      0        2 
  10   chr10_6383634     ZBoe    T    A        0      0        2 
  10   chr10_6383634     ZGre    T    A        0      0        2 
  10   chr10_6383634     ZHar    T    A        0      0        2 
  10   chr10_6383634   Sample    T    A        1      2        2 
  10   chr10_6517511     AAsi    G    C        0      0        2 
  10   chr10_6517511     AKia    G    C        0      0        2 
  10   chr10_6517511     AOna    G    C        0      0        2 
  10   chr10_6517511     ASom    G    C        0      0        2 
  10   chr10_6517511     HCab    G    C        1      2        2 
  10   chr10_6517511     HPrz    G    C      0.5      1        2 
  10   chr10_6517511     ZBoe    G    C        0      0        2 
  10   chr10_6517511     ZGre    G    C        0      0        2 
  10   chr10_6517511     ZHar    G    C        0      0        2 
  10   chr10_6517511   Sample    G    C        0      0        2 
  10   chr10_6537597     AAsi    G    T        0      0        2 
  10   chr10_6537597     AKia    G    T        1      2        2 
  10   chr10_6537597     AOna    G    T        0      0        2 
  10   chr10_6537597     ASom    G    T        0      0        2 
  10   chr10_6537597     HCab    G    T        0      0        2 
  10   chr10_6537597     HPrz    G    T        0      0        2 
  10   chr10_6537597     ZBoe    G    T        0      0        2 
  10   chr10_6537597     ZGre    G    T        0      0        2 
  10   chr10_6537597     ZHar    G    T        0      0        2 
  10   chr10_6537597   Sample    G    T        0      0        2 
  10   chr10_6550216     AAsi    C    G        0      0        2 
  10   chr10_6550216     AKia    C    G        0      0        2 
  10   chr10_6550216     AOna    C    G        0      0        2 
  10   chr10_6550216     ASom    C    G        1      2        2 
  10   chr10_6550216     HCab    C    G        0      0        2 
  10   chr10_6550216     HPrz    C    G        0      0        2 
  10   chr10_6550216     ZBoe    C    G        0      0        2 
  10   chr10_6550216     ZGre    C    G        0      0        2 
  10   chr10_6550216     ZHar    C    G        0      0        2 
  10   chr10_6550216   Sample    C    G        0      0        2 
  10   chr10_6568108     AAsi    A    C        0      0        2 
  10   chr10_6568108     AKia    A    C      0.5      1        2 
  10   chr10_6568108     AOna    A    C        0      0        2 
  10   chr10_6568108     ASom    A    C        0      0        2 
  10   chr10_6568108     HCab    A    C        0      0        2 
  10   chr10_6568108     HPrz    A    C        0      0        2 
  10   chr10_6568108     ZBoe    A    C        0      0        2 
  10   chr10_6568108     ZGre    A    C        0      0        2 
  10   chr10_6568108     ZHar    A    C        0      0        2 
  10   chr10_6568108   Sample    A    C        0      0        2 
  10   chr10_6569677     AAsi    A    C        0      0        2 
  10   chr10_6569677     AKia    A    C        0      0        2 
  10   chr10_6569677     AOna    A    C        0      0        2 
  10   chr10_6569677     ASom    A    C        0      0        2 
  10   chr10_6569677     HCab    A    C        0      0        2 
  10   chr10_6569677     HPrz    A    C        0      0        2 
  10   chr10_6569677     ZBoe    A    C        0      0        2 
  10   chr10_6569677     ZGre    A    C        1      2        2 
  10   chr10_6569677     ZHar    A    C        0      0        2 
  10   chr10_6569677   Sample    A    C        0      0        2 
  10   chr10_6580079     AAsi    T    G        0      0        2 
  10   chr10_6580079     AKia    T    G        0      0        2 
  10   chr10_6580079     AOna    T    G        0      0        2 
  10   chr10_6580079     ASom    T    G        0      0        2 
  10   chr10_6580079     HCab    T    G        1      2        2 
  10   chr10_6580079     HPrz    T    G        1      2        2 
  10   chr10_6580079     ZBoe    T    G        0      0        2 
  10   chr10_6580079     ZGre    T    G        0      0        2 
  10   chr10_6580079     ZHar    T    G        0      0        2 
  10   chr10_6580079   Sample    T    G        0      0        2 
  10   chr10_6589976     AAsi    G    T        0      0        2 
  10   chr10_6589976     AKia    G    T        0      0        2 
  10   chr10_6589976     AOna    G    T        0      0        2 
  10   chr10_6589976     ASom    G    T        0      0        2 
  10   chr10_6589976     HCab    G    T        1      2        2 
  10   chr10_6589976     HPrz    G    T        1      2        2 
  10   chr10_6589976     ZBoe    G    T        0      0        2 
  10   chr10_6589976     ZGre    G    T        0      0        2 
  10   chr10_6589976     ZHar    G    T        0      0        2 
  10   chr10_6589976   Sample    G    T        0      0        2 
  10   chr10_6594025     AAsi    C    A        0      0        2 
  10   chr10_6594025     AKia    C    A      0.5      1        2 
  10   chr10_6594025     AOna    C    A        1      2        2 
  10   chr10_6594025     ASom    C    A        0      0        2 
  10   chr10_6594025     HCab    C    A        0      0        2 
  10   chr10_6594025     HPrz    C    A        0      0        2 
  10   chr10_6594025     ZBoe    C    A        0      0        2 
  10   chr10_6594025     ZGre    C    A        0      0        2 
  10   chr10_6594025     ZHar    C    A        0      0        2 
  10   chr10_6594025   Sample    C    A        0      0        2 
  10   chr10_6594344     AAsi    C    G        0      0        2 
  10   chr10_6594344     AKia    C    G        0      0        2 
  10   chr10_6594344     AOna    C    G      0.5      1        2 
  10   chr10_6594344     ASom    C    G        0      0        2 
  10   chr10_6594344     HCab    C    G        0      0        2 
  10   chr10_6594344     HPrz    C    G        0      0        2 
  10   chr10_6594344     ZBoe    C    G        0      0        2 
  10   chr10_6594344     ZGre    C    G        0      0        2 
  10   chr10_6594344     ZHar    C    G        0      0        2 
  10   chr10_6594344   Sample    C    G        0      0        2 
  10   chr10_6680297     AAsi    C    G        0      0        2 
  10   chr10_6680297     AKia    C    G        0      0        2 
  10   chr10_6680297     AOna    C    G        0      0        2 
  10   chr10_6680297     ASom    C    G        0      0        2 
  10   chr10_6680297     HCab    C    G        1      2        2 
  10   chr10_6680297     HPrz    C    G        1      2        2 
  10   chr10_6680297     ZBoe    C    G        0      0        2 
  10   chr10_6680297     ZGre    C    G        0      0        2 
  10   chr10_6680297     ZHar    C    G        0      0        2 
  10   chr10_6680297   Sample    C    G        0      0        2 
  10   chr10_6722718     AAsi    G    C        0      0        2 
  10   chr10_6722718     AKia    G    C        0      0        2 
  10   chr10_6722718     AOna    G    C        0      0        2 
  10   chr10_6722718     ASom    G    C        0      0        2 
  10   chr10_6722718     HCab    G    C      0.5      1        2 
  10   chr10_6722718     HPrz    G    C        0      0        2 
  10   chr10_6722718     ZBoe    G    C        0      0        2 
  10   chr10_6722718     ZGre    G    C        0      0        2 
  10   chr10_6722718     ZHar    G    C        0      0        2 
  10   chr10_6722718   Sample    G    C        0      0        2 
  10   chr10_6812290     AAsi    C    A        1      2        2 
  10   chr10_6812290     AKia    C    A        0      0        2 
  10   chr10_6812290     AOna    C    A        0      0        2 
  10   chr10_6812290     ASom    C    A        1      2        2 
  10   chr10_6812290     HCab    C    A        0      0        2 
  10   chr10_6812290     HPrz    C    A        0      0        2 
  10   chr10_6812290     ZBoe    C    A        0      0        2 
  10   chr10_6812290     ZGre    C    A        0      0        2 
  10   chr10_6812290     ZHar    C    A        0      0        2 
  10   chr10_6812290   Sample    C    A        1      2        2 
  10   chr10_6829492     AAsi    G    C        0      0        2 
  10   chr10_6829492     AKia    G    C      0.5      1        2 
  10   chr10_6829492     AOna    G    C      0.5      1        2 
  10   chr10_6829492     ASom    G    C        0      0        2 
  10   chr10_6829492     HCab    G    C        0      0        2 
  10   chr10_6829492     HPrz    G    C        0      0        2 
  10   chr10_6829492     ZBoe    G    C        0      0        2 
  10   chr10_6829492     ZGre    G    C        0      0        2 
  10   chr10_6829492     ZHar    G    C        0      0        2 
  10   chr10_6829492   Sample    G    C        0      0        2 
  10   chr10_6829985     AAsi    C    G        0      0        2 
  10   chr10_6829985     AKia    C    G        0      0        2 
  10   chr10_6829985     AOna    C    G        0      0        2 
  10   chr10_6829985     ASom    C    G        0      0        2 
  10   chr10_6829985     HCab    C    G        0      0        2 
  10   chr10_6829985     HPrz    C    G        0      0        2 
  10   chr10_6829985     ZBoe    C    G      0.5      1        2 
  10   chr10_6829985     ZGre    C    G        0      0        2 
  10   chr10_6829985     ZHar    C    G        0      0        2 
  10   chr10_6829985   Sample    C    G        0      0        2 
  10   chr10_6850465     AAsi    C    G        0      0        2 
  10   chr10_6850465     AKia    C    G        0      0        2 
  10   chr10_6850465     AOna    C    G        0      0        2 
  10   chr10_6850465     ASom    C    G        0      0        2 
  10   chr10_6850465     HCab    C    G        0      0        2 
  10   chr10_6850465     HPrz    C    G        0      0        2 
  10   chr10_6850465     ZBoe    C    G      0.5      1        2 
  10   chr10_6850465     ZGre    C    G        0      0        2 
  10   chr10_6850465     ZHar    C    G        0      0        2 
  10   chr10_6850465   Sample    C    G        0      0        2 
  10   chr10_6874237     AAsi    C    A        0      0        2 
  10   chr10_6874237     AKia    C    A        0      0        2 
  10   chr10_6874237     AOna    C    A        0      0        2 
  10   chr10_6874237     ASom    C    A        0      0        2 
  10   chr10_6874237     HCab    C    A        1      2        2 
  10   chr10_6874237     HPrz    C    A        1      2        2 
  10   chr10_6874237     ZBoe    C    A        0      0        2 
  10   chr10_6874237     ZGre    C    A        0      0        2 
  10   chr10_6874237     ZHar    C    A        0      0        2 
  10   chr10_6874237   Sample    C    A        0      0        2 
  10   chr10_6922588     AAsi    T    G        0      0        2 
  10   chr10_6922588     AKia    T    G        0      0        2 
  10   chr10_6922588     AOna    T    G        0      0        2 
  10   chr10_6922588     ASom    T    G        0      0        2 
  10   chr10_6922588     HCab    T    G        0      0        2 
  10   chr10_6922588     HPrz    T    G      0.5      1        2 
  10   chr10_6922588     ZBoe    T    G        0      0        2 
  10   chr10_6922588     ZGre    T    G        0      0        2 
  10   chr10_6922588     ZHar    T    G        0      0        2 
  10   chr10_6922588   Sample    T    G        0      0        2 
  10   chr10_6943538     AAsi    T    G        0      0        2 
  10   chr10_6943538     AKia    T    G        0      0        2 
  10   chr10_6943538     AOna    T    G        0      0        2 
  10   chr10_6943538     ASom    T    G        0      0        2 
  10   chr10_6943538     HCab    T    G        0      0        2 
  10   chr10_6943538     HPrz    T    G        0      0        2 
  10   chr10_6943538     ZBoe    T    G        0      0        2 
  10   chr10_6943538     ZGre    T    G        0      0        2 
  10   chr10_6943538     ZHar    T    G        1      2        2 
  10   chr10_6943538   Sample    T    G        0      0        2 
  10   chr10_6944426     AAsi    A    C        0      0        2 
  10   chr10_6944426     AKia    A    C        0      0        2 
  10   chr10_6944426     AOna    A    C        0      0        2 
  10   chr10_6944426     ASom    A    C        0      0        2 
  10   chr10_6944426     HCab    A    C        0      0        2 
  10   chr10_6944426     HPrz    A    C      0.5      1        2 
  10   chr10_6944426     ZBoe    A    C        0      0        2 
  10   chr10_6944426     ZGre    A    C        0      0        2 
  10   chr10_6944426     ZHar    A    C        0      0        2 
  10   chr10_6944426   Sample    A    C        0      0        2 
  10   chr10_6966300     AAsi    C    G        0      0        2 
  10   chr10_6966300     AKia    C    G        0      0        2 
  10   chr10_6966300     AOna    C    G        0      0        2 
  10   chr10_6966300     ASom    C    G        0      0        2 
  10   chr10_6966300     HCab    C    G        0      0        2 
  10   chr10_6966300     HPrz    C    G        0      0        2 
  10   chr10_6966300     ZBoe    C    G        1      2        2 
  10   chr10_6966300     ZGre    C    G        0      0        2 
  10   chr10_6966300     ZHar    C    G        0      0        2 
  10   chr10_6966300   Sample    C    G        0      0        2 
  10   chr10_7024449     AAsi    A    C        0      0        2 
  10   chr10_7024449     AKia    A    C        0      0        2 
  10   chr10_7024449     AOna    A    C        0      0        2 
  10   chr10_7024449     ASom    A    C        0      0        2 
  10   chr10_7024449     HCab    A    C      0.5      1        2 
  10   chr10_7024449     HPrz    A    C        0      0        2 
  10   chr10_7024449     ZBoe    A    C        0      0        2 
  10   chr10_7024449     ZGre    A    C        0      0        2 
  10   chr10_7024449     ZHar    A    C        0      0        2 
  10   chr10_7024449   Sample    A    C        0      0        2 
  10   chr10_7027691     AAsi    T    G        0      0        2 
  10   chr10_7027691     AKia    T    G        0      0        2 
  10   chr10_7027691     AOna    T    G        0      0        2 
  10   chr10_7027691     ASom    T    G        0      0        2 
  10   chr10_7027691     HCab    T    G        0      0        2 
  10   chr10_7027691     HPrz    T    G        0      0        2 
  10   chr10_7027691     ZBoe    T    G      0.5      1        2 
  10   chr10_7027691     ZGre    T    G        0      0        2 
  10   chr10_7027691     ZHar    T    G        0      0        2 
  10   chr10_7027691   Sample    T    G        0      0        2 
  10   chr10_7039302     AAsi    G    T        0      0        2 
  10   chr10_7039302     AKia    G    T        0      0        2 
  10   chr10_7039302     AOna    G    T        0      0        2 
  10   chr10_7039302     ASom    G    T        0      0        2 
  10   chr10_7039302     HCab    G    T        1      2        2 
  10   chr10_7039302     HPrz    G    T        1      2        2 
  10   chr10_7039302     ZBoe    G    T        0      0        2 
  10   chr10_7039302     ZGre    G    T        0      0        2 
  10   chr10_7039302     ZHar    G    T        0      0        2 
  10   chr10_7039302   Sample    G    T        0      0        2 
  10   chr10_7064365     AAsi    T    A        0      0        2 
  10   chr10_7064365     AKia    T    A        0      0        2 
  10   chr10_7064365     AOna    T    A        0      0        2 
  10   chr10_7064365     ASom    T    A        1      2        2 
  10   chr10_7064365     HCab    T    A        0      0        2 
  10   chr10_7064365     HPrz    T    A        0      0        2 
  10   chr10_7064365     ZBoe    T    A        0      0        2 
  10   chr10_7064365     ZGre    T    A        0      0        2 
  10   chr10_7064365     ZHar    T    A        0      0        2 
  10   chr10_7064365   Sample    T    A        0      0        2 
  10   chr10_7086624     AAsi    C    G        0      0        2 
  10   chr10_7086624     AKia    C    G        0      0        2 
  10   chr10_7086624     AOna    C    G      0.5      1        2 
  10   chr10_7086624     ASom    C    G        0      0        2 
  10   chr10_7086624     HCab    C    G        0      0        2 
  10   chr10_7086624     HPrz    C    G        0      0        2 
  10   chr10_7086624     ZBoe    C    G        0      0        2 
  10   chr10_7086624     ZGre    C    G        0      0        2 
  10   chr10_7086624     ZHar    C    G        0      0        2 
  10   chr10_7086624   Sample    C    G        0      0        2 
  10   chr10_7095169     AAsi    G    T        0      0        2 
  10   chr10_7095169     AKia    G    T        0      0        2 
  10   chr10_7095169     AOna    G    T        0      0        2 
  10   chr10_7095169     ASom    G    T        0      0        2 
  10   chr10_7095169     HCab    G    T        1      2        2 
  10   chr10_7095169     HPrz    G    T        1      2        2 
  10   chr10_7095169     ZBoe    G    T        0      0        2 
  10   chr10_7095169     ZGre    G    T        0      0        2 
  10   chr10_7095169     ZHar    G    T        0      0        2 
  10   chr10_7095169   Sample    G    T        0      0        2 
  10   chr10_7099491     AAsi    C    G        0      0        2 
  10   chr10_7099491     AKia    C    G        0      0        2 
  10   chr10_7099491     AOna    C    G        0      0        2 
  10   chr10_7099491     ASom    C    G        0      0        2 
  10   chr10_7099491     HCab    C    G        0      0        2 
  10   chr10_7099491     HPrz    C    G        0      0        2 
  10   chr10_7099491     ZBoe    C    G      0.5      1        2 
  10   chr10_7099491     ZGre    C    G        0      0        2 
  10   chr10_7099491     ZHar    C    G        0      0        2 
  10   chr10_7099491   Sample    C    G        0      0        2 
  10   chr10_7100991     AAsi    T    G        0      0        2 
  10   chr10_7100991     AKia    T    G        0      0        2 
  10   chr10_7100991     AOna    T    G        0      0        2 
  10   chr10_7100991     ASom    T    G        0      0        2 
  10   chr10_7100991     HCab    T    G        1      2        2 
  10   chr10_7100991     HPrz    T    G        1      2        2 
  10   chr10_7100991     ZBoe    T    G        0      0        2 
  10   chr10_7100991     ZGre    T    G        0      0        2 
  10   chr10_7100991     ZHar    T    G        0      0        2 
  10   chr10_7100991   Sample    T    G        0      0        2 
  10   chr10_7101803     AAsi    G    C        0      0        2 
  10   chr10_7101803     AKia    G    C        0      0        2 
  10   chr10_7101803     AOna    G    C        0      0        2 
  10   chr10_7101803     ASom    G    C        0      0        2 
  10   chr10_7101803     HCab    G    C        1      2        2 
  10   chr10_7101803     HPrz    G    C        1      2        2 
  10   chr10_7101803     ZBoe    G    C        0      0        2 
  10   chr10_7101803     ZGre    G    C        0      0        2 
  10   chr10_7101803     ZHar    G    C        0      0        2 
  10   chr10_7101803   Sample    G    C        0      0        2 
  10   chr10_7107247     AAsi    C    G        0      0        2 
  10   chr10_7107247     AKia    C    G        0      0        2 
  10   chr10_7107247     AOna    C    G        0      0        2 
  10   chr10_7107247     ASom    C    G        0      0        2 
  10   chr10_7107247     HCab    C    G        1      2        2 
  10   chr10_7107247     HPrz    C    G        1      2        2 
  10   chr10_7107247     ZBoe    C    G        0      0        2 
  10   chr10_7107247     ZGre    C    G        0      0        2 
  10   chr10_7107247     ZHar    C    G        0      0        2 
  10   chr10_7107247   Sample    C    G        0      0        2 
  10   chr10_7137597     AAsi    C    G        0      0        2 
  10   chr10_7137597     AKia    C    G        0      0        2 
  10   chr10_7137597     AOna    C    G        0      0        2 
  10   chr10_7137597     ASom    C    G        0      0        2 
  10   chr10_7137597     HCab    C    G        0      0        2 
  10   chr10_7137597     HPrz    C    G        0      0        2 
  10   chr10_7137597     ZBoe    C    G        0      0        2 
  10   chr10_7137597     ZGre    C    G        1      2        2 
  10   chr10_7137597     ZHar    C    G        0      0        2 
  10   chr10_7137597   Sample    C    G        0      0        2 
  10   chr10_7138310     AAsi    T    G        0      0        2 
  10   chr10_7138310     AKia    T    G        0      0        2 
  10   chr10_7138310     AOna    T    G        0      0        2 
  10   chr10_7138310     ASom    T    G        0      0        2 
  10   chr10_7138310     HCab    T    G      0.5      1        2 
  10   chr10_7138310     HPrz    T    G        0      0        2 
  10   chr10_7138310     ZBoe    T    G        0      0        2 
  10   chr10_7138310     ZGre    T    G        0      0        2 
  10   chr10_7138310     ZHar    T    G        0      0        2 
  10   chr10_7138310   Sample    T    G        0      0        2 
  10   chr10_7139270     AAsi    G    T        0      0        2 
  10   chr10_7139270     AKia    G    T        1      2        2 
  10   chr10_7139270     AOna    G    T        1      2        2 
  10   chr10_7139270     ASom    G    T        0      0        2 
  10   chr10_7139270     HCab    G    T        0      0        2 
  10   chr10_7139270     HPrz    G    T        0      0        2 
  10   chr10_7139270     ZBoe    G    T        0      0        2 
  10   chr10_7139270     ZGre    G    T        0      0        2 
  10   chr10_7139270     ZHar    G    T        0      0        2 
  10   chr10_7139270   Sample    G    T        0      0        2 
  10   chr10_7156469     AAsi    G    C        0      0        2 
  10   chr10_7156469     AKia    G    C        0      0        2 
  10   chr10_7156469     AOna    G    C        0      0        2 
  10   chr10_7156469     ASom    G    C        0      0        2 
  10   chr10_7156469     HCab    G    C        0      0        2 
  10   chr10_7156469     HPrz    G    C      0.5      1        2 
  10   chr10_7156469     ZBoe    G    C        0      0        2 
  10   chr10_7156469     ZGre    G    C        0      0        2 
  10   chr10_7156469     ZHar    G    C        0      0        2 
  10   chr10_7156469   Sample    G    C        0      0        2 
  10   chr10_7159200     AAsi    G    T        0      0        2 
  10   chr10_7159200     AKia    G    T        0      0        2 
  10   chr10_7159200     AOna    G    T        0      0        2 
  10   chr10_7159200     ASom    G    T        0      0        2 
  10   chr10_7159200     HCab    G    T        1      2        2 
  10   chr10_7159200     HPrz    G    T        1      2        2 
  10   chr10_7159200     ZBoe    G    T        0      0        2 
  10   chr10_7159200     ZGre    G    T        0      0        2 
  10   chr10_7159200     ZHar    G    T        0      0        2 
  10   chr10_7159200   Sample    G    T        0      0        2 
  10   chr10_7161312     AAsi    T    A        1      2        2 
  10   chr10_7161312     AKia    T    A        0      0        2 
  10   chr10_7161312     AOna    T    A      0.5      1        2 
  10   chr10_7161312     ASom    T    A        1      2        2 
  10   chr10_7161312     HCab    T    A        0      0        2 
  10   chr10_7161312     HPrz    T    A        0      0        2 
  10   chr10_7161312     ZBoe    T    A        0      0        2 
  10   chr10_7161312     ZGre    T    A        0      0        2 
  10   chr10_7161312     ZHar    T    A        0      0        2 
  10   chr10_7161312   Sample    T    A        1      2        2 
  10   chr10_7163622     AAsi    G    T        0      0        2 
  10   chr10_7163622     AKia    G    T        0      0        2 
  10   chr10_7163622     AOna    G    T        0      0        2 
  10   chr10_7163622     ASom    G    T        0      0        2 
  10   chr10_7163622     HCab    G    T        1      2        2 
  10   chr10_7163622     HPrz    G    T        1      2        2 
  10   chr10_7163622     ZBoe    G    T      0.5      1        2 
  10   chr10_7163622     ZGre    G    T        0      0        2 
  10   chr10_7163622     ZHar    G    T        0      0        2 
  10   chr10_7163622   Sample    G    T        0      0        2 
  10   chr10_7164107     AAsi    C    G        0      0        2 
  10   chr10_7164107     AKia    C    G        0      0        2 
  10   chr10_7164107     AOna    C    G        0      0        2 
  10   chr10_7164107     ASom    C    G        0      0        2 
  10   chr10_7164107     HCab    C    G      0.5      1        2 
  10   chr10_7164107     HPrz    C    G        0      0        2 
  10   chr10_7164107     ZBoe    C    G        0      0        2 
  10   chr10_7164107     ZGre    C    G        0      0        2 
  10   chr10_7164107     ZHar    C    G        0      0        2 
  10   chr10_7164107   Sample    C    G        0      0        2 
  10   chr10_7165265     AAsi    G    C        0      0        2 
  10   chr10_7165265     AKia    G    C        0      0        2 
  10   chr10_7165265     AOna    G    C        0      0        2 
  10   chr10_7165265     ASom    G    C        0      0        2 
  10   chr10_7165265     HCab    G    C        0      0        2 
  10   chr10_7165265     HPrz    G    C        0      0        2 
  10   chr10_7165265     ZBoe    G    C        0      0        2 
  10   chr10_7165265     ZGre    G    C        0      0        2 
  10   chr10_7165265     ZHar    G    C      0.5      1        2 
  10   chr10_7165265   Sample    G    C        0      0        2 
  10   chr10_7178803     AAsi    A    T        0      0        2 
  10   chr10_7178803     AKia    A    T        0      0        2 
  10   chr10_7178803     AOna    A    T        0      0        2 
  10   chr10_7178803     ASom    A    T        0      0        2 
  10   chr10_7178803     HCab    A    T        1      2        2 
  10   chr10_7178803     HPrz    A    T      0.5      1        2 
  10   chr10_7178803     ZBoe    A    T        0      0        2 
  10   chr10_7178803     ZGre    A    T        0      0        2 
  10   chr10_7178803     ZHar    A    T        0      0        2 
  10   chr10_7178803   Sample    A    T        0      0        2 
  10   chr10_7213856     AAsi    A    C        0      0        2 
  10   chr10_7213856     AKia    A    C        0      0        2 
  10   chr10_7213856     AOna    A    C        0      0        2 
  10   chr10_7213856     ASom    A    C        0      0        2 
  10   chr10_7213856     HCab    A    C        0      0        2 
  10   chr10_7213856     HPrz    A    C      0.5      1        2 
  10   chr10_7213856     ZBoe    A    C        0      0        2 
  10   chr10_7213856     ZGre    A    C        0      0        2 
  10   chr10_7213856     ZHar    A    C        0      0        2 
  10   chr10_7213856   Sample    A    C        0      0        2 
  10   chr10_7229961     AAsi    T    A        0      0        2 
  10   chr10_7229961     AKia    T    A        1      2        2 
  10   chr10_7229961     AOna    T    A        0      0        2 
  10   chr10_7229961     ASom    T    A        0      0        2 
  10   chr10_7229961     HCab    T    A        0      0        2 
  10   chr10_7229961     HPrz    T    A        0      0        2 
  10   chr10_7229961     ZBoe    T    A        0      0        2 
  10   chr10_7229961     ZGre    T    A        0      0        2 
  10   chr10_7229961     ZHar    T    A        0      0        2 
  10   chr10_7229961   Sample    T    A        0      0        2 
  10   chr10_7242216     AAsi    G    C        0      0        2 
  10   chr10_7242216     AKia    G    C        0      0        2 
  10   chr10_7242216     AOna    G    C        0      0        2 
  10   chr10_7242216     ASom    G    C        0      0        2 
  10   chr10_7242216     HCab    G    C        0      0        2 
  10   chr10_7242216     HPrz    G    C        0      0        2 
  10   chr10_7242216     ZBoe    G    C      0.5      1        2 
  10   chr10_7242216     ZGre    G    C        0      0        2 
  10   chr10_7242216     ZHar    G    C        0      0        2 
  10   chr10_7242216   Sample    G    C        0      0        2 
  10   chr10_7250874     AAsi    C    A        0      0        2 
  10   chr10_7250874     AKia    C    A        0      0        2 
  10   chr10_7250874     AOna    C    A        0      0        2 
  10   chr10_7250874     ASom    C    A        0      0        2 
  10   chr10_7250874     HCab    C    A      0.5      1        2 
  10   chr10_7250874     HPrz    C    A      0.5      1        2 
  10   chr10_7250874     ZBoe    C    A        0      0        2 
  10   chr10_7250874     ZGre    C    A        0      0        2 
  10   chr10_7250874     ZHar    C    A        0      0        2 
  10   chr10_7250874   Sample    C    A        0      0        2 
  10   chr10_7311908     AAsi    T    G        0      0        2 
  10   chr10_7311908     AKia    T    G        0      0        2 
  10   chr10_7311908     AOna    T    G        0      0        2 
  10   chr10_7311908     ASom    T    G        0      0        2 
  10   chr10_7311908     HCab    T    G        0      0        2 
  10   chr10_7311908     HPrz    T    G      0.5      1        2 
  10   chr10_7311908     ZBoe    T    G        0      0        2 
  10   chr10_7311908     ZGre    T    G        0      0        2 
  10   chr10_7311908     ZHar    T    G        0      0        2 
  10   chr10_7311908   Sample    T    G        0      0        2 
  10   chr10_7325203     AAsi    A    T        0      0        2 
  10   chr10_7325203     AKia    A    T        0      0        2 
  10   chr10_7325203     AOna    A    T      0.5      1        2 
  10   chr10_7325203     ASom    A    T        0      0        2 
  10   chr10_7325203     HCab    A    T        0      0        2 
  10   chr10_7325203     HPrz    A    T        0      0        2 
  10   chr10_7325203     ZBoe    A    T        0      0        2 
  10   chr10_7325203     ZGre    A    T        0      0        2 
  10   chr10_7325203     ZHar    A    T        0      0        2 
  10   chr10_7325203   Sample    A    T        0      0        2 
  10   chr10_7334984     AAsi    C    A        0      0        2 
  10   chr10_7334984     AKia    C    A        0      0        2 
  10   chr10_7334984     AOna    C    A        0      0        2 
  10   chr10_7334984     ASom    C    A        0      0        2 
  10   chr10_7334984     HCab    C    A        0      0        2 
  10   chr10_7334984     HPrz    C    A        0      0        2 
  10   chr10_7334984     ZBoe    C    A        1      2        2 
  10   chr10_7334984     ZGre    C    A        0      0        2 
  10   chr10_7334984     ZHar    C    A        0      0        2 
  10   chr10_7334984   Sample    C    A        0      0        2 
  10   chr10_7387671     AAsi    G    C        0      0        2 
  10   chr10_7387671     AKia    G    C        0      0        2 
  10   chr10_7387671     AOna    G    C        0      0        2 
  10   chr10_7387671     ASom    G    C        0      0        2 
  10   chr10_7387671     HCab    G    C      0.5      1        2 
  10   chr10_7387671     HPrz    G    C      0.5      1        2 
  10   chr10_7387671     ZBoe    G    C        0      0        2 
  10   chr10_7387671     ZGre    G    C        0      0        2 
  10   chr10_7387671     ZHar    G    C        0      0        2 
  10   chr10_7387671   Sample    G    C        0      0        2 
  10   chr10_7400539     AAsi    C    A        1      2        2 
  10   chr10_7400539     AKia    C    A        1      2        2 
  10   chr10_7400539     AOna    C    A        0      0        2 
  10   chr10_7400539     ASom    C    A        1      2        2 
  10   chr10_7400539     HCab    C    A        0      0        2 
  10   chr10_7400539     HPrz    C    A        0      0        2 
  10   chr10_7400539     ZBoe    C    A        0      0        2 
  10   chr10_7400539     ZGre    C    A        0      0        2 
  10   chr10_7400539     ZHar    C    A        0      0        2 
  10   chr10_7400539   Sample    C    A        1      2        2 
  10   chr10_7400556     AAsi    C    G        0      0        2 
  10   chr10_7400556     AKia    C    G        0      0        2 
  10   chr10_7400556     AOna    C    G        0      0        2 
  10   chr10_7400556     ASom    C    G        0      0        2 
  10   chr10_7400556     HCab    C    G        1      2        2 
  10   chr10_7400556     HPrz    C    G        1      2        2 
  10   chr10_7400556     ZBoe    C    G        0      0        2 
  10   chr10_7400556     ZGre    C    G        0      0        2 
  10   chr10_7400556     ZHar    C    G        0      0        2 
  10   chr10_7400556   Sample    C    G        0      0        2 
  10   chr10_7405787     AAsi    T    A        0      0        2 
  10   chr10_7405787     AKia    T    A        1      2        2 
  10   chr10_7405787     AOna    T    A      0.5      1        2 
  10   chr10_7405787     ASom    T    A        0      0        2 
  10   chr10_7405787     HCab    T    A        0      0        2 
  10   chr10_7405787     HPrz    T    A        0      0        2 
  10   chr10_7405787     ZBoe    T    A        0      0        2 
  10   chr10_7405787     ZGre    T    A        0      0        2 
  10   chr10_7405787     ZHar    T    A        0      0        2 
  10   chr10_7405787   Sample    T    A        0      0        2 
  10   chr10_7419881     AAsi    G    T        0      0        2 
  10   chr10_7419881     AKia    G    T        0      0        2 
  10   chr10_7419881     AOna    G    T        0      0        2 
  10   chr10_7419881     ASom    G    T        0      0        2 
  10   chr10_7419881     HCab    G    T        1      2        2 
  10   chr10_7419881     HPrz    G    T        1      2        2 
  10   chr10_7419881     ZBoe    G    T        0      0        2 
  10   chr10_7419881     ZGre    G    T        0      0        2 
  10   chr10_7419881     ZHar    G    T        0      0        2 
  10   chr10_7419881   Sample    G    T        0      0        2 
  10   chr10_7459602     AAsi    C    A        0      0        2 
  10   chr10_7459602     AKia    C    A        0      0        2 
  10   chr10_7459602     AOna    C    A        0      0        2 
  10   chr10_7459602     ASom    C    A        0      0        2 
  10   chr10_7459602     HCab    C    A        0      0        2 
  10   chr10_7459602     HPrz    C    A        0      0        2 
  10   chr10_7459602     ZBoe    C    A        0      0        2 
  10   chr10_7459602     ZGre    C    A        0      0        2 
  10   chr10_7459602     ZHar    C    A      0.5      1        2 
  10   chr10_7459602   Sample    C    A        0      0        2 
  10   chr10_7465629     AAsi    G    T        0      0        2 
  10   chr10_7465629     AKia    G    T        0      0        2 
  10   chr10_7465629     AOna    G    T        0      0        2 
  10   chr10_7465629     ASom    G    T        0      0        2 
  10   chr10_7465629     HCab    G    T        1      2        2 
  10   chr10_7465629     HPrz    G    T        1      2        2 
  10   chr10_7465629     ZBoe    G    T        0      0        2 
  10   chr10_7465629     ZGre    G    T        0      0        2 
  10   chr10_7465629     ZHar    G    T        0      0        2 
  10   chr10_7465629   Sample    G    T        0      0        2 
  10   chr10_7478614     AAsi    T    G        0      0        2 
  10   chr10_7478614     AKia    T    G        0      0        2 
  10   chr10_7478614     AOna    T    G        0      0        2 
  10   chr10_7478614     ASom    T    G        0      0        2 
  10   chr10_7478614     HCab    T    G        1      2        2 
  10   chr10_7478614     HPrz    T    G        1      2        2 
  10   chr10_7478614     ZBoe    T    G        0      0        2 
  10   chr10_7478614     ZGre    T    G        0      0        2 
  10   chr10_7478614     ZHar    T    G        0      0        2 
  10   chr10_7478614   Sample    T    G        0      0        2 
  10   chr10_7495740     AAsi    G    C        0      0        2 
  10   chr10_7495740     AKia    G    C        0      0        2 
  10   chr10_7495740     AOna    G    C        0      0        2 
  10   chr10_7495740     ASom    G    C        0      0        2 
  10   chr10_7495740     HCab    G    C        0      0        2 
  10   chr10_7495740     HPrz    G    C      0.5      1        2 
  10   chr10_7495740     ZBoe    G    C        0      0        2 
  10   chr10_7495740     ZGre    G    C        0      0        2 
  10   chr10_7495740     ZHar    G    C        0      0        2 
  10   chr10_7495740   Sample    G    C        0      0        2 
  10   chr10_7500093     AAsi    C    G      0.5      1        2 
  10   chr10_7500093     AKia    C    G        0      0        2 
  10   chr10_7500093     AOna    C    G        0      0        2 
  10   chr10_7500093     ASom    C    G        1      2        2 
  10   chr10_7500093     HCab    C    G        0      0        2 
  10   chr10_7500093     HPrz    C    G        0      0        2 
  10   chr10_7500093     ZBoe    C    G        0      0        2 
  10   chr10_7500093     ZGre    C    G        0      0        2 
  10   chr10_7500093     ZHar    C    G        0      0        2 
  10   chr10_7500093   Sample    C    G        0      0        2 
  10   chr10_7523738     AAsi    A    T        0      0        2 
  10   chr10_7523738     AKia    A    T        0      0        2 
  10   chr10_7523738     AOna    A    T        0      0        2 
  10   chr10_7523738     ASom    A    T        0      0        2 
  10   chr10_7523738     HCab    A    T      0.5      1        2 
  10   chr10_7523738     HPrz    A    T        0      0        2 
  10   chr10_7523738     ZBoe    A    T        0      0        2 
  10   chr10_7523738     ZGre    A    T        0      0        2 
  10   chr10_7523738     ZHar    A    T        0      0        2 
  10   chr10_7523738   Sample    A    T        0      0        2 
  10   chr10_7527224     AAsi    T    G        0      0        2 
  10   chr10_7527224     AKia    T    G        0      0        2 
  10   chr10_7527224     AOna    T    G        0      0        2 
  10   chr10_7527224     ASom    T    G        0      0        2 
  10   chr10_7527224     HCab    T    G      0.5      1        2 
  10   chr10_7527224     HPrz    T    G        0      0        2 
  10   chr10_7527224     ZBoe    T    G        0      0        2 
  10   chr10_7527224     ZGre    T    G        0      0        2 
  10   chr10_7527224     ZHar    T    G        0      0        2 
  10   chr10_7527224   Sample    T    G        0      0        2 
  10   chr10_7530444     AAsi    C    G        0      0        2 
  10   chr10_7530444     AKia    C    G        0      0        2 
  10   chr10_7530444     AOna    C    G        0      0        2 
  10   chr10_7530444     ASom    C    G        0      0        2 
  10   chr10_7530444     HCab    C    G        0      0        2 
  10   chr10_7530444     HPrz    C    G        0      0        2 
  10   chr10_7530444     ZBoe    C    G      0.5      1        2 
  10   chr10_7530444     ZGre    C    G        0      0        2 
  10   chr10_7530444     ZHar    C    G        0      0        2 
  10   chr10_7530444   Sample    C    G        0      0        2 
  10   chr10_7555367     AAsi    G    T        0      0        2 
  10   chr10_7555367     AKia    G    T        0      0        2 
  10   chr10_7555367     AOna    G    T      0.5      1        2 
  10   chr10_7555367     ASom    G    T        0      0        2 
  10   chr10_7555367     HCab    G    T        0      0        2 
  10   chr10_7555367     HPrz    G    T        0      0        2 
  10   chr10_7555367     ZBoe    G    T        0      0        2 
  10   chr10_7555367     ZGre    G    T        0      0        2 
  10   chr10_7555367     ZHar    G    T        0      0        2 
  10   chr10_7555367   Sample    G    T        0      0        2 
  10   chr10_7587132     AAsi    C    A        0      0        2 
  10   chr10_7587132     AKia    C    A        0      0        2 
  10   chr10_7587132     AOna    C    A        0      0        2 
  10   chr10_7587132     ASom    C    A        0      0        2 
  10   chr10_7587132     HCab    C    A        1      2        2 
  10   chr10_7587132     HPrz    C    A        1      2        2 
  10   chr10_7587132     ZBoe    C    A        0      0        2 
  10   chr10_7587132     ZGre    C    A        0      0        2 
  10   chr10_7587132     ZHar    C    A        0      0        2 
  10   chr10_7587132   Sample    C    A        0      0        2 
  10   chr10_7591044     AAsi    T    A        0      0        2 
  10   chr10_7591044     AKia    T    A        1      2        2 
  10   chr10_7591044     AOna    T    A        0      0        2 
  10   chr10_7591044     ASom    T    A        0      0        2 
  10   chr10_7591044     HCab    T    A        0      0        2 
  10   chr10_7591044     HPrz    T    A        0      0        2 
  10   chr10_7591044     ZBoe    T    A        0      0        2 
  10   chr10_7591044     ZGre    T    A        0      0        2 
  10   chr10_7591044     ZHar    T    A        0      0        2 
  10   chr10_7591044   Sample    T    A        0      0        2 
  10   chr10_7597966     AAsi    C    G        0      0        2 
  10   chr10_7597966     AKia    C    G        0      0        2 
  10   chr10_7597966     AOna    C    G        0      0        2 
  10   chr10_7597966     ASom    C    G        1      2        2 
  10   chr10_7597966     HCab    C    G        0      0        2 
  10   chr10_7597966     HPrz    C    G        0      0        2 
  10   chr10_7597966     ZBoe    C    G        0      0        2 
  10   chr10_7597966     ZGre    C    G        0      0        2 
  10   chr10_7597966     ZHar    C    G        0      0        2 
  10   chr10_7597966   Sample    C    G        0      0        2 
  10   chr10_7607955     AAsi    G    C        0      0        2 
  10   chr10_7607955     AKia    G    C        0      0        2 
  10   chr10_7607955     AOna    G    C        0      0        2 
  10   chr10_7607955     ASom    G    C        0      0        2 
  10   chr10_7607955     HCab    G    C        0      0        2 
  10   chr10_7607955     HPrz    G    C        0      0        2 
  10   chr10_7607955     ZBoe    G    C        0      0        2 
  10   chr10_7607955     ZGre    G    C        1      2        2 
  10   chr10_7607955     ZHar    G    C        0      0        2 
  10   chr10_7607955   Sample    G    C        0      0        2 
  10   chr10_7645450     AAsi    G    C        0      0        2 
  10   chr10_7645450     AKia    G    C        0      0        2 
  10   chr10_7645450     AOna    G    C        0      0        2 
  10   chr10_7645450     ASom    G    C        0      0        2 
  10   chr10_7645450     HCab    G    C        0      0        2 
  10   chr10_7645450     HPrz    G    C        0      0        2 
  10   chr10_7645450     ZBoe    G    C        0      0        2 
  10   chr10_7645450     ZGre    G    C        0      0        2 
  10   chr10_7645450     ZHar    G    C      0.5      1        2 
  10   chr10_7645450   Sample    G    C        0      0        2 
  10   chr10_7652259     AAsi    G    C        0      0        2 
  10   chr10_7652259     AKia    G    C        0      0        2 
  10   chr10_7652259     AOna    G    C        0      0        2 
  10   chr10_7652259     ASom    G    C        0      0        2 
  10   chr10_7652259     HCab    G    C        1      2        2 
  10   chr10_7652259     HPrz    G    C        1      2        2 
  10   chr10_7652259     ZBoe    G    C        0      0        2 
  10   chr10_7652259     ZGre    G    C        0      0        2 
  10   chr10_7652259     ZHar    G    C        0      0        2 
  10   chr10_7652259   Sample    G    C        0      0        2 
  10   chr10_7659388     AAsi    C    A        0      0        2 
  10   chr10_7659388     AKia    C    A        0      0        2 
  10   chr10_7659388     AOna    C    A        0      0        2 
  10   chr10_7659388     ASom    C    A        0      0        2 
  10   chr10_7659388     HCab    C    A      0.5      1        2 
  10   chr10_7659388     HPrz    C    A        0      0        2 
  10   chr10_7659388     ZBoe    C    A        0      0        2 
  10   chr10_7659388     ZGre    C    A        0      0        2 
  10   chr10_7659388     ZHar    C    A        0      0        2 
  10   chr10_7659388   Sample    C    A        0      0        2 
  10   chr10_7660774     AAsi    G    C        0      0        2 
  10   chr10_7660774     AKia    G    C        0      0        2 
  10   chr10_7660774     AOna    G    C        0      0        2 
  10   chr10_7660774     ASom    G    C        0      0        2 
  10   chr10_7660774     HCab    G    C        0      0        2 
  10   chr10_7660774     HPrz    G    C        0      0        2 
  10   chr10_7660774     ZBoe    G    C        0      0        2 
  10   chr10_7660774     ZGre    G    C        0      0        2 
  10   chr10_7660774     ZHar    G    C      0.5      1        2 
  10   chr10_7660774   Sample    G    C        0      0        2 
  10   chr10_7677201     AAsi    T    G        0      0        2 
  10   chr10_7677201     AKia    T    G        0      0        2 
  10   chr10_7677201     AOna    T    G        0      0        2 
  10   chr10_7677201     ASom    T    G        0      0        2 
  10   chr10_7677201     HCab    T    G        0      0        2 
  10   chr10_7677201     HPrz    T    G        0      0        2 
  10   chr10_7677201     ZBoe    T    G        0      0        2 
  10   chr10_7677201     ZGre    T    G        1      2        2 
  10   chr10_7677201     ZHar    T    G        0      0        2 
  10   chr10_7677201   Sample    T    G        0      0        2 
  10   chr10_7691365     AAsi    A    C        0      0        2 
  10   chr10_7691365     AKia    A    C        0      0        2 
  10   chr10_7691365     AOna    A    C        0      0        2 
  10   chr10_7691365     ASom    A    C        0      0        2 
  10   chr10_7691365     HCab    A    C        1      2        2 
  10   chr10_7691365     HPrz    A    C        1      2        2 
  10   chr10_7691365     ZBoe    A    C        0      0        2 
  10   chr10_7691365     ZGre    A    C        0      0        2 
  10   chr10_7691365     ZHar    A    C        0      0        2 
  10   chr10_7691365   Sample    A    C        0      0        2 
  10   chr10_7723690     AAsi    G    T        0      0        2 
  10   chr10_7723690     AKia    G    T        1      2        2 
  10   chr10_7723690     AOna    G    T        1      2        2 
  10   chr10_7723690     ASom    G    T        0      0        2 
  10   chr10_7723690     HCab    G    T        0      0        2 
  10   chr10_7723690     HPrz    G    T        0      0        2 
  10   chr10_7723690     ZBoe    G    T        0      0        2 
  10   chr10_7723690     ZGre    G    T        0      0        2 
  10   chr10_7723690     ZHar    G    T        0      0        2 
  10   chr10_7723690   Sample    G    T        0      0        2 
  10   chr10_7771772     AAsi    T    G        0      0        2 
  10   chr10_7771772     AKia    T    G        0      0        2 
  10   chr10_7771772     AOna    T    G        0      0        2 
  10   chr10_7771772     ASom    T    G        0      0        2 
  10   chr10_7771772     HCab    T    G        0      0        2 
  10   chr10_7771772     HPrz    T    G        0      0        2 
  10   chr10_7771772     ZBoe    T    G        1      2        2 
  10   chr10_7771772     ZGre    T    G        0      0        2 
  10   chr10_7771772     ZHar    T    G        0      0        2 
  10   chr10_7771772   Sample    T    G        0      0        2 
  10   chr10_7783750     AAsi    T    G        0      0        2 
  10   chr10_7783750     AKia    T    G        0      0        2 
  10   chr10_7783750     AOna    T    G        0      0        2 
  10   chr10_7783750     ASom    T    G        0      0        2 
  10   chr10_7783750     HCab    T    G        1      2        2 
  10   chr10_7783750     HPrz    T    G        1      2        2 
  10   chr10_7783750     ZBoe    T    G        0      0        2 
  10   chr10_7783750     ZGre    T    G        0      0        2 
  10   chr10_7783750     ZHar    T    G        0      0        2 
  10   chr10_7783750   Sample    T    G        0      0        2 
```
