## Supplementary File 6. Zonkey (Schubert et al. 2017) report for donkey specimen Ancient6. for "No genetic evidence yet for hinnies at Mazongshan (400-160 BCE), northwestern China": excl_ts.frq.strat (part 42 of 92)

```
  10   chr10_7785530     AAsi    T    G        0      0        2 
  10   chr10_7785530     AKia    T    G        0      0        2 
  10   chr10_7785530     AOna    T    G        0      0        2 
  10   chr10_7785530     ASom    T    G        0      0        2 
  10   chr10_7785530     HCab    T    G        1      2        2 
  10   chr10_7785530     HPrz    T    G        1      2        2 
  10   chr10_7785530     ZBoe    T    G        0      0        2 
  10   chr10_7785530     ZGre    T    G        0      0        2 
  10   chr10_7785530     ZHar    T    G        0      0        2 
  10   chr10_7785530   Sample    T    G        0      0        2 
  10   chr10_7788842     AAsi    G    T        0      0        2 
  10   chr10_7788842     AKia    G    T        0      0        2 
  10   chr10_7788842     AOna    G    T        0      0        2 
  10   chr10_7788842     ASom    G    T        0      0        2 
  10   chr10_7788842     HCab    G    T        1      2        2 
  10   chr10_7788842     HPrz    G    T        1      2        2 
  10   chr10_7788842     ZBoe    G    T        0      0        2 
  10   chr10_7788842     ZGre    G    T        0      0        2 
  10   chr10_7788842     ZHar    G    T        0      0        2 
  10   chr10_7788842   Sample    G    T        0      0        2 
  10   chr10_7804655     AAsi    T    G        0      0        2 
  10   chr10_7804655     AKia    T    G        0      0        2 
  10   chr10_7804655     AOna    T    G        0      0        2 
  10   chr10_7804655     ASom    T    G        0      0        2 
  10   chr10_7804655     HCab    T    G      0.5      1        2 
  10   chr10_7804655     HPrz    T    G        0      0        2 
  10   chr10_7804655     ZBoe    T    G        0      0        2 
  10   chr10_7804655     ZGre    T    G        0      0        2 
  10   chr10_7804655     ZHar    T    G        0      0        2 
  10   chr10_7804655   Sample    T    G        0      0        2 
  10   chr10_7824898     AAsi    A    T        0      0        2 
  10   chr10_7824898     AKia    A    T        0      0        2 
  10   chr10_7824898     AOna    A    T        0      0        2 
  10   chr10_7824898     ASom    A    T        0      0        2 
  10   chr10_7824898     HCab    A    T        1      2        2 
  10   chr10_7824898     HPrz    A    T        1      2        2 
  10   chr10_7824898     ZBoe    A    T        0      0        2 
  10   chr10_7824898     ZGre    A    T        0      0        2 
  10   chr10_7824898     ZHar    A    T        0      0        2 
  10   chr10_7824898   Sample    A    T        0      0        2 
  10   chr10_7859647     AAsi    A    C        0      0        2 
  10   chr10_7859647     AKia    A    C        1      2        2 
  10   chr10_7859647     AOna    A    C        0      0        2 
  10   chr10_7859647     ASom    A    C        0      0        2 
  10   chr10_7859647     HCab    A    C        0      0        2 
  10   chr10_7859647     HPrz    A    C        0      0        2 
  10   chr10_7859647     ZBoe    A    C        0      0        2 
  10   chr10_7859647     ZGre    A    C        0      0        2 
  10   chr10_7859647     ZHar    A    C        0      0        2 
  10   chr10_7859647   Sample    A    C        0      0        2 
  10   chr10_7866691     AAsi    C    G        0      0        2 
  10   chr10_7866691     AKia    C    G        0      0        2 
  10   chr10_7866691     AOna    C    G        0      0        2 
  10   chr10_7866691     ASom    C    G        0      0        2 
  10   chr10_7866691     HCab    C    G        1      2        2 
  10   chr10_7866691     HPrz    C    G        1      2        2 
  10   chr10_7866691     ZBoe    C    G        0      0        2 
  10   chr10_7866691     ZGre    C    G        0      0        2 
  10   chr10_7866691     ZHar    C    G        0      0        2 
  10   chr10_7866691   Sample    C    G        0      0        2 
  10   chr10_7891915     AAsi    G    C        0      0        2 
  10   chr10_7891915     AKia    G    C        0      0        2 
  10   chr10_7891915     AOna    G    C        0      0        2 
  10   chr10_7891915     ASom    G    C        0      0        2 
  10   chr10_7891915     HCab    G    C        0      0        2 
  10   chr10_7891915     HPrz    G    C        0      0        2 
  10   chr10_7891915     ZBoe    G    C        0      0        2 
  10   chr10_7891915     ZGre    G    C      0.5      1        2 
  10   chr10_7891915     ZHar    G    C        0      0        2 
  10   chr10_7891915   Sample    G    C        0      0        2 
  10   chr10_7894451     AAsi    G    T        0      0        2 
  10   chr10_7894451     AKia    G    T        0      0        2 
  10   chr10_7894451     AOna    G    T        0      0        2 
  10   chr10_7894451     ASom    G    T        0      0        2 
  10   chr10_7894451     HCab    G    T        0      0        2 
  10   chr10_7894451     HPrz    G    T        0      0        2 
  10   chr10_7894451     ZBoe    G    T        0      0        2 
  10   chr10_7894451     ZGre    G    T      0.5      1        2 
  10   chr10_7894451     ZHar    G    T        0      0        2 
  10   chr10_7894451   Sample    G    T        0      0        2 
  10   chr10_7906187     AAsi    A    T        1      2        2 
  10   chr10_7906187     AKia    A    T        0      0        2 
  10   chr10_7906187     AOna    A    T        0      0        2 
  10   chr10_7906187     ASom    A    T        1      2        2 
  10   chr10_7906187     HCab    A    T        0      0        2 
  10   chr10_7906187     HPrz    A    T        0      0        2 
  10   chr10_7906187     ZBoe    A    T        0      0        2 
  10   chr10_7906187     ZGre    A    T        0      0        2 
  10   chr10_7906187     ZHar    A    T        0      0        2 
  10   chr10_7906187   Sample    A    T        1      2        2 
  10   chr10_7940099     AAsi    G    T        1      2        2 
  10   chr10_7940099     AKia    G    T        0      0        2 
  10   chr10_7940099     AOna    G    T        0      0        2 
  10   chr10_7940099     ASom    G    T        1      2        2 
  10   chr10_7940099     HCab    G    T        0      0        2 
  10   chr10_7940099     HPrz    G    T        0      0        2 
  10   chr10_7940099     ZBoe    G    T        1      2        2 
  10   chr10_7940099     ZGre    G    T        0      0        2 
  10   chr10_7940099     ZHar    G    T        1      2        2 
  10   chr10_7940099   Sample    G    T        1      2        2 
  10   chr10_7982220     AAsi    C    A        0      0        2 
  10   chr10_7982220     AKia    C    A        0      0        2 
  10   chr10_7982220     AOna    C    A        0      0        2 
  10   chr10_7982220     ASom    C    A        0      0        2 
  10   chr10_7982220     HCab    C    A        0      0        2 
  10   chr10_7982220     HPrz    C    A        1      2        2 
  10   chr10_7982220     ZBoe    C    A        0      0        2 
  10   chr10_7982220     ZGre    C    A        0      0        2 
  10   chr10_7982220     ZHar    C    A        0      0        2 
  10   chr10_7982220   Sample    C    A        0      0        2 
  10   chr10_7986742     AAsi    T    G      0.5      1        2 
  10   chr10_7986742     AKia    T    G        0      0        2 
  10   chr10_7986742     AOna    T    G        0      0        2 
  10   chr10_7986742     ASom    T    G        1      2        2 
  10   chr10_7986742     HCab    T    G        0      0        2 
  10   chr10_7986742     HPrz    T    G        0      0        2 
  10   chr10_7986742     ZBoe    T    G        0      0        2 
  10   chr10_7986742     ZGre    T    G        0      0        2 
  10   chr10_7986742     ZHar    T    G        0      0        2 
  10   chr10_7986742   Sample    T    G        0      0        2 
  10   chr10_8030667     AAsi    C    A        0      0        2 
  10   chr10_8030667     AKia    C    A        0      0        2 
  10   chr10_8030667     AOna    C    A        0      0        2 
  10   chr10_8030667     ASom    C    A        0      0        2 
  10   chr10_8030667     HCab    C    A        0      0        2 
  10   chr10_8030667     HPrz    C    A        0      0        2 
  10   chr10_8030667     ZBoe    C    A        0      0        2 
  10   chr10_8030667     ZGre    C    A        0      0        2 
  10   chr10_8030667     ZHar    C    A        1      2        2 
  10   chr10_8030667   Sample    C    A        0      0        2 
  10   chr10_8043207     AAsi    T    A        0      0        2 
  10   chr10_8043207     AKia    T    A        0      0        2 
  10   chr10_8043207     AOna    T    A      0.5      1        2 
  10   chr10_8043207     ASom    T    A        0      0        2 
  10   chr10_8043207     HCab    T    A        0      0        2 
  10   chr10_8043207     HPrz    T    A        0      0        2 
  10   chr10_8043207     ZBoe    T    A        0      0        2 
  10   chr10_8043207     ZGre    T    A        0      0        2 
  10   chr10_8043207     ZHar    T    A        0      0        2 
  10   chr10_8043207   Sample    T    A        0      0        2 
  10   chr10_8047884     AAsi    A    C        0      0        2 
  10   chr10_8047884     AKia    A    C        0      0        2 
  10   chr10_8047884     AOna    A    C        0      0        2 
  10   chr10_8047884     ASom    A    C        0      0        2 
  10   chr10_8047884     HCab    A    C        1      2        2 
  10   chr10_8047884     HPrz    A    C        1      2        2 
  10   chr10_8047884     ZBoe    A    C        0      0        2 
  10   chr10_8047884     ZGre    A    C        0      0        2 
  10   chr10_8047884     ZHar    A    C        0      0        2 
  10   chr10_8047884   Sample    A    C        0      0        2 
  10   chr10_8053162     AAsi    A    C        0      0        2 
  10   chr10_8053162     AKia    A    C        0      0        2 
  10   chr10_8053162     AOna    A    C      0.5      1        2 
  10   chr10_8053162     ASom    A    C        0      0        2 
  10   chr10_8053162     HCab    A    C        0      0        2 
  10   chr10_8053162     HPrz    A    C      0.5      1        2 
  10   chr10_8053162     ZBoe    A    C        0      0        2 
  10   chr10_8053162     ZGre    A    C        0      0        2 
  10   chr10_8053162     ZHar    A    C        0      0        2 
  10   chr10_8053162   Sample    A    C        0      0        2 
  10   chr10_8067973     AAsi    C    A        0      0        2 
  10   chr10_8067973     AKia    C    A        0      0        2 
  10   chr10_8067973     AOna    C    A        0      0        2 
  10   chr10_8067973     ASom    C    A        0      0        2 
  10   chr10_8067973     HCab    C    A        0      0        2 
  10   chr10_8067973     HPrz    C    A        0      0        2 
  10   chr10_8067973     ZBoe    C    A      0.5      1        2 
  10   chr10_8067973     ZGre    C    A        0      0        2 
  10   chr10_8067973     ZHar    C    A        0      0        2 
  10   chr10_8067973   Sample    C    A        0      0        2 
  10   chr10_8089776     AAsi    T    G        0      0        2 
  10   chr10_8089776     AKia    T    G        0      0        2 
  10   chr10_8089776     AOna    T    G        0      0        2 
  10   chr10_8089776     ASom    T    G        1      2        2 
  10   chr10_8089776     HCab    T    G        0      0        2 
  10   chr10_8089776     HPrz    T    G        0      0        2 
  10   chr10_8089776     ZBoe    T    G        0      0        2 
  10   chr10_8089776     ZGre    T    G        0      0        2 
  10   chr10_8089776     ZHar    T    G        0      0        2 
  10   chr10_8089776   Sample    T    G        0      0        2 
  10   chr10_8116946     AAsi    G    C        0      0        2 
  10   chr10_8116946     AKia    G    C        0      0        2 
  10   chr10_8116946     AOna    G    C        0      0        2 
  10   chr10_8116946     ASom    G    C        0      0        2 
  10   chr10_8116946     HCab    G    C        1      2        2 
  10   chr10_8116946     HPrz    G    C        1      2        2 
  10   chr10_8116946     ZBoe    G    C        0      0        2 
  10   chr10_8116946     ZGre    G    C        0      0        2 
  10   chr10_8116946     ZHar    G    C        0      0        2 
  10   chr10_8116946   Sample    G    C        0      0        2 
  10   chr10_8142686     AAsi    A    T        0      0        2 
  10   chr10_8142686     AKia    A    T        0      0        2 
  10   chr10_8142686     AOna    A    T        0      0        2 
  10   chr10_8142686     ASom    A    T        0      0        2 
  10   chr10_8142686     HCab    A    T        1      2        2 
  10   chr10_8142686     HPrz    A    T        1      2        2 
  10   chr10_8142686     ZBoe    A    T        0      0        2 
  10   chr10_8142686     ZGre    A    T        0      0        2 
  10   chr10_8142686     ZHar    A    T        0      0        2 
  10   chr10_8142686   Sample    A    T        0      0        2 
  10   chr10_8171936     AAsi    A    C        0      0        2 
  10   chr10_8171936     AKia    A    C        0      0        2 
  10   chr10_8171936     AOna    A    C      0.5      1        2 
  10   chr10_8171936     ASom    A    C        0      0        2 
  10   chr10_8171936     HCab    A    C        0      0        2 
  10   chr10_8171936     HPrz    A    C        0      0        2 
  10   chr10_8171936     ZBoe    A    C        0      0        2 
  10   chr10_8171936     ZGre    A    C        0      0        2 
  10   chr10_8171936     ZHar    A    C        0      0        2 
  10   chr10_8171936   Sample    A    C        0      0        2 
  10   chr10_8201556     AAsi    C    G        0      0        2 
  10   chr10_8201556     AKia    C    G        0      0        2 
  10   chr10_8201556     AOna    C    G        0      0        2 
  10   chr10_8201556     ASom    C    G        1      2        2 
  10   chr10_8201556     HCab    C    G        0      0        2 
  10   chr10_8201556     HPrz    C    G        0      0        2 
  10   chr10_8201556     ZBoe    C    G        0      0        2 
  10   chr10_8201556     ZGre    C    G        0      0        2 
  10   chr10_8201556     ZHar    C    G        0      0        2 
  10   chr10_8201556   Sample    C    G        0      0        2 
  10   chr10_8216901     AAsi    T    A        0      0        2 
  10   chr10_8216901     AKia    T    A        1      2        2 
  10   chr10_8216901     AOna    T    A        0      0        2 
  10   chr10_8216901     ASom    T    A        0      0        2 
  10   chr10_8216901     HCab    T    A        0      0        2 
  10   chr10_8216901     HPrz    T    A        0      0        2 
  10   chr10_8216901     ZBoe    T    A        0      0        2 
  10   chr10_8216901     ZGre    T    A        0      0        2 
  10   chr10_8216901     ZHar    T    A        0      0        2 
  10   chr10_8216901   Sample    T    A        0      0        2 
  10   chr10_8229931     AAsi    C    G        0      0        2 
  10   chr10_8229931     AKia    C    G        0      0        2 
  10   chr10_8229931     AOna    C    G        0      0        2 
  10   chr10_8229931     ASom    C    G        0      0        2 
  10   chr10_8229931     HCab    C    G        0      0        2 
  10   chr10_8229931     HPrz    C    G        0      0        2 
  10   chr10_8229931     ZBoe    C    G      0.5      1        2 
  10   chr10_8229931     ZGre    C    G        0      0        2 
  10   chr10_8229931     ZHar    C    G        0      0        2 
  10   chr10_8229931   Sample    C    G        0      0        2 
  10   chr10_8233604     AAsi    C    A        0      0        2 
  10   chr10_8233604     AKia    C    A        0      0        2 
  10   chr10_8233604     AOna    C    A        0      0        2 
  10   chr10_8233604     ASom    C    A        0      0        2 
  10   chr10_8233604     HCab    C    A        0      0        2 
  10   chr10_8233604     HPrz    C    A        0      0        2 
  10   chr10_8233604     ZBoe    C    A        1      2        2 
  10   chr10_8233604     ZGre    C    A        0      0        2 
  10   chr10_8233604     ZHar    C    A        0      0        2 
  10   chr10_8233604   Sample    C    A        0      0        2 
  10   chr10_8237554     AAsi    C    A        0      0        2 
  10   chr10_8237554     AKia    C    A        0      0        2 
  10   chr10_8237554     AOna    C    A        0      0        2 
  10   chr10_8237554     ASom    C    A        0      0        2 
  10   chr10_8237554     HCab    C    A        1      2        2 
  10   chr10_8237554     HPrz    C    A        1      2        2 
  10   chr10_8237554     ZBoe    C    A        0      0        2 
  10   chr10_8237554     ZGre    C    A        0      0        2 
  10   chr10_8237554     ZHar    C    A        0      0        2 
  10   chr10_8237554   Sample    C    A        0      0        2 
  10   chr10_8242312     AAsi    C    A        0      0        2 
  10   chr10_8242312     AKia    C    A        0      0        2 
  10   chr10_8242312     AOna    C    A        0      0        2 
  10   chr10_8242312     ASom    C    A        0      0        2 
  10   chr10_8242312     HCab    C    A        0      0        2 
  10   chr10_8242312     HPrz    C    A        0      0        2 
  10   chr10_8242312     ZBoe    C    A      0.5      1        2 
  10   chr10_8242312     ZGre    C    A        0      0        2 
  10   chr10_8242312     ZHar    C    A        0      0        2 
  10   chr10_8242312   Sample    C    A        0      0        2 
  10   chr10_8243223     AAsi    G    C        0      0        2 
  10   chr10_8243223     AKia    G    C        0      0        2 
  10   chr10_8243223     AOna    G    C        0      0        2 
  10   chr10_8243223     ASom    G    C        0      0        2 
  10   chr10_8243223     HCab    G    C        1      2        2 
  10   chr10_8243223     HPrz    G    C        1      2        2 
  10   chr10_8243223     ZBoe    G    C        0      0        2 
  10   chr10_8243223     ZGre    G    C        0      0        2 
  10   chr10_8243223     ZHar    G    C        0      0        2 
  10   chr10_8243223   Sample    G    C        0      0        2 
  10   chr10_8253706     AAsi    G    C        0      0        2 
  10   chr10_8253706     AKia    G    C        0      0        2 
  10   chr10_8253706     AOna    G    C        0      0        2 
  10   chr10_8253706     ASom    G    C        0      0        2 
  10   chr10_8253706     HCab    G    C        1      2        2 
  10   chr10_8253706     HPrz    G    C        1      2        2 
  10   chr10_8253706     ZBoe    G    C        0      0        2 
  10   chr10_8253706     ZGre    G    C        0      0        2 
  10   chr10_8253706     ZHar    G    C        0      0        2 
  10   chr10_8253706   Sample    G    C        0      0        2 
  10   chr10_8310403     AAsi    G    C        1      2        2 
  10   chr10_8310403     AKia    G    C        0      0        2 
  10   chr10_8310403     AOna    G    C        0      0        2 
  10   chr10_8310403     ASom    G    C        1      2        2 
  10   chr10_8310403     HCab    G    C        0      0        2 
  10   chr10_8310403     HPrz    G    C        0      0        2 
  10   chr10_8310403     ZBoe    G    C        0      0        2 
  10   chr10_8310403     ZGre    G    C        0      0        2 
  10   chr10_8310403     ZHar    G    C        0      0        2 
  10   chr10_8310403   Sample    G    C        1      2        2 
  10   chr10_8310569     AAsi    C    A        0      0        2 
  10   chr10_8310569     AKia    C    A        0      0        2 
  10   chr10_8310569     AOna    C    A        0      0        2 
  10   chr10_8310569     ASom    C    A        0      0        2 
  10   chr10_8310569     HCab    C    A        0      0        2 
  10   chr10_8310569     HPrz    C    A      0.5      1        2 
  10   chr10_8310569     ZBoe    C    A        0      0        2 
  10   chr10_8310569     ZGre    C    A        0      0        2 
  10   chr10_8310569     ZHar    C    A        0      0        2 
  10   chr10_8310569   Sample    C    A        0      0        2 
  10   chr10_8313248     AAsi    A    T        0      0        2 
  10   chr10_8313248     AKia    A    T        0      0        2 
  10   chr10_8313248     AOna    A    T        0      0        2 
  10   chr10_8313248     ASom    A    T        0      0        2 
  10   chr10_8313248     HCab    A    T        1      2        2 
  10   chr10_8313248     HPrz    A    T      0.5      1        2 
  10   chr10_8313248     ZBoe    A    T        0      0        2 
  10   chr10_8313248     ZGre    A    T        0      0        2 
  10   chr10_8313248     ZHar    A    T        0      0        2 
  10   chr10_8313248   Sample    A    T        0      0        2 
  10   chr10_8358452     AAsi    C    G        0      0        2 
  10   chr10_8358452     AKia    C    G        0      0        2 
  10   chr10_8358452     AOna    C    G        0      0        2 
  10   chr10_8358452     ASom    C    G        0      0        2 
  10   chr10_8358452     HCab    C    G        0      0        2 
  10   chr10_8358452     HPrz    C    G        0      0        2 
  10   chr10_8358452     ZBoe    C    G        0      0        2 
  10   chr10_8358452     ZGre    C    G        0      0        2 
  10   chr10_8358452     ZHar    C    G      0.5      1        2 
  10   chr10_8358452   Sample    C    G        0      0        2 
  10   chr10_8363123     AAsi    A    T        1      2        2 
  10   chr10_8363123     AKia    A    T        0      0        2 
  10   chr10_8363123     AOna    A    T        0      0        2 
  10   chr10_8363123     ASom    A    T        1      2        2 
  10   chr10_8363123     HCab    A    T        0      0        2 
  10   chr10_8363123     HPrz    A    T        0      0        2 
  10   chr10_8363123     ZBoe    A    T        0      0        2 
  10   chr10_8363123     ZGre    A    T        0      0        2 
  10   chr10_8363123     ZHar    A    T        0      0        2 
  10   chr10_8363123   Sample    A    T        1      2        2 
  10   chr10_8363506     AAsi    A    C        0      0        2 
  10   chr10_8363506     AKia    A    C        0      0        2 
  10   chr10_8363506     AOna    A    C        0      0        2 
  10   chr10_8363506     ASom    A    C        0      0        2 
  10   chr10_8363506     HCab    A    C        0      0        2 
  10   chr10_8363506     HPrz    A    C      0.5      1        2 
  10   chr10_8363506     ZBoe    A    C        0      0        2 
  10   chr10_8363506     ZGre    A    C        0      0        2 
  10   chr10_8363506     ZHar    A    C        0      0        2 
  10   chr10_8363506   Sample    A    C        0      0        2 
  10   chr10_8366311     AAsi    C    G        0      0        2 
  10   chr10_8366311     AKia    C    G        0      0        2 
  10   chr10_8366311     AOna    C    G      0.5      1        2 
  10   chr10_8366311     ASom    C    G        0      0        2 
  10   chr10_8366311     HCab    C    G        0      0        2 
  10   chr10_8366311     HPrz    C    G        0      0        2 
  10   chr10_8366311     ZBoe    C    G        0      0        2 
  10   chr10_8366311     ZGre    C    G        0      0        2 
  10   chr10_8366311     ZHar    C    G        0      0        2 
  10   chr10_8366311   Sample    C    G        0      0        2 
  10   chr10_8373430     AAsi    T    A        0      0        2 
  10   chr10_8373430     AKia    T    A        0      0        2 
  10   chr10_8373430     AOna    T    A        0      0        2 
  10   chr10_8373430     ASom    T    A        0      0        2 
  10   chr10_8373430     HCab    T    A        0      0        2 
  10   chr10_8373430     HPrz    T    A        0      0        2 
  10   chr10_8373430     ZBoe    T    A        0      0        2 
  10   chr10_8373430     ZGre    T    A        0      0        2 
  10   chr10_8373430     ZHar    T    A      0.5      1        2 
  10   chr10_8373430   Sample    T    A        0      0        2 
  10   chr10_8376605     AAsi    T    A        0      0        2 
  10   chr10_8376605     AKia    T    A        0      0        2 
  10   chr10_8376605     AOna    T    A        0      0        2 
  10   chr10_8376605     ASom    T    A        0      0        2 
  10   chr10_8376605     HCab    T    A        0      0        2 
  10   chr10_8376605     HPrz    T    A        0      0        2 
  10   chr10_8376605     ZBoe    T    A        0      0        2 
  10   chr10_8376605     ZGre    T    A      0.5      1        2 
  10   chr10_8376605     ZHar    T    A        0      0        2 
  10   chr10_8376605   Sample    T    A        0      0        2 
  10   chr10_8389221     AAsi    T    A        0      0        2 
  10   chr10_8389221     AKia    T    A        0      0        2 
  10   chr10_8389221     AOna    T    A        0      0        2 
  10   chr10_8389221     ASom    T    A        0      0        2 
  10   chr10_8389221     HCab    T    A        1      2        2 
  10   chr10_8389221     HPrz    T    A        1      2        2 
  10   chr10_8389221     ZBoe    T    A        0      0        2 
  10   chr10_8389221     ZGre    T    A        0      0        2 
  10   chr10_8389221     ZHar    T    A        0      0        2 
  10   chr10_8389221   Sample    T    A        0      0        2 
  10   chr10_8391266     AAsi    G    T        0      0        2 
  10   chr10_8391266     AKia    G    T        0      0        2 
  10   chr10_8391266     AOna    G    T      0.5      1        2 
  10   chr10_8391266     ASom    G    T        0      0        2 
  10   chr10_8391266     HCab    G    T        0      0        2 
  10   chr10_8391266     HPrz    G    T        0      0        2 
  10   chr10_8391266     ZBoe    G    T        0      0        2 
  10   chr10_8391266     ZGre    G    T        0      0        2 
  10   chr10_8391266     ZHar    G    T        0      0        2 
  10   chr10_8391266   Sample    G    T        0      0        2 
  10   chr10_8400044     AAsi    G    T        0      0        2 
  10   chr10_8400044     AKia    G    T        0      0        2 
  10   chr10_8400044     AOna    G    T        0      0        2 
  10   chr10_8400044     ASom    G    T        0      0        2 
  10   chr10_8400044     HCab    G    T        1      2        2 
  10   chr10_8400044     HPrz    G    T        1      2        2 
  10   chr10_8400044     ZBoe    G    T        0      0        2 
  10   chr10_8400044     ZGre    G    T        0      0        2 
  10   chr10_8400044     ZHar    G    T        0      0        2 
  10   chr10_8400044   Sample    G    T        0      0        2 
  10   chr10_8414292     AAsi    G    T        0      0        2 
  10   chr10_8414292     AKia    G    T        0      0        2 
  10   chr10_8414292     AOna    G    T        0      0        2 
  10   chr10_8414292     ASom    G    T        0      0        2 
  10   chr10_8414292     HCab    G    T        0      0        2 
  10   chr10_8414292     HPrz    G    T        0      0        2 
  10   chr10_8414292     ZBoe    G    T        0      0        2 
  10   chr10_8414292     ZGre    G    T        0      0        2 
  10   chr10_8414292     ZHar    G    T        1      2        2 
  10   chr10_8414292   Sample    G    T        0      0        2 
  10   chr10_8415206     AAsi    T    A        0      0        2 
  10   chr10_8415206     AKia    T    A        0      0        2 
  10   chr10_8415206     AOna    T    A        0      0        2 
  10   chr10_8415206     ASom    T    A        0      0        2 
  10   chr10_8415206     HCab    T    A        0      0        2 
  10   chr10_8415206     HPrz    T    A        1      2        2 
  10   chr10_8415206     ZBoe    T    A        0      0        2 
  10   chr10_8415206     ZGre    T    A        0      0        2 
  10   chr10_8415206     ZHar    T    A        0      0        2 
  10   chr10_8415206   Sample    T    A        0      0        2 
  10   chr10_8419572     AAsi    T    G        1      2        2 
  10   chr10_8419572     AKia    T    G        0      0        2 
  10   chr10_8419572     AOna    T    G        0      0        2 
  10   chr10_8419572     ASom    T    G        1      2        2 
  10   chr10_8419572     HCab    T    G        0      0        2 
  10   chr10_8419572     HPrz    T    G        0      0        2 
  10   chr10_8419572     ZBoe    T    G        0      0        2 
  10   chr10_8419572     ZGre    T    G        0      0        2 
  10   chr10_8419572     ZHar    T    G        0      0        2 
  10   chr10_8419572   Sample    T    G        1      2        2 
  10   chr10_8435508     AAsi    G    T        0      0        2 
  10   chr10_8435508     AKia    G    T        0      0        2 
  10   chr10_8435508     AOna    G    T        0      0        2 
  10   chr10_8435508     ASom    G    T        0      0        2 
  10   chr10_8435508     HCab    G    T      0.5      1        2 
  10   chr10_8435508     HPrz    G    T      0.5      1        2 
  10   chr10_8435508     ZBoe    G    T        0      0        2 
  10   chr10_8435508     ZGre    G    T        0      0        2 
  10   chr10_8435508     ZHar    G    T        0      0        2 
  10   chr10_8435508   Sample    G    T        0      0        2 
  10   chr10_8460302     AAsi    A    T        0      0        2 
  10   chr10_8460302     AKia    A    T        0      0        2 
  10   chr10_8460302     AOna    A    T        0      0        2 
  10   chr10_8460302     ASom    A    T        0      0        2 
  10   chr10_8460302     HCab    A    T        0      0        2 
  10   chr10_8460302     HPrz    A    T        0      0        2 
  10   chr10_8460302     ZBoe    A    T        0      0        2 
  10   chr10_8460302     ZGre    A    T        1      2        2 
  10   chr10_8460302     ZHar    A    T        0      0        2 
  10   chr10_8460302   Sample    A    T        0      0        2 
  10   chr10_8484552     AAsi    A    T        0      0        2 
  10   chr10_8484552     AKia    A    T        0      0        2 
  10   chr10_8484552     AOna    A    T        0      0        2 
  10   chr10_8484552     ASom    A    T        0      0        2 
  10   chr10_8484552     HCab    A    T        0      0        2 
  10   chr10_8484552     HPrz    A    T        1      2        2 
  10   chr10_8484552     ZBoe    A    T        0      0        2 
  10   chr10_8484552     ZGre    A    T        0      0        2 
  10   chr10_8484552     ZHar    A    T        0      0        2 
  10   chr10_8484552   Sample    A    T        0      0        2 
  10   chr10_8487859     AAsi    C    G        0      0        2 
  10   chr10_8487859     AKia    C    G        0      0        2 
  10   chr10_8487859     AOna    C    G        0      0        2 
  10   chr10_8487859     ASom    C    G        0      0        2 
  10   chr10_8487859     HCab    C    G        0      0        2 
  10   chr10_8487859     HPrz    C    G        0      0        2 
  10   chr10_8487859     ZBoe    C    G      0.5      1        2 
  10   chr10_8487859     ZGre    C    G        1      2        2 
  10   chr10_8487859     ZHar    C    G        0      0        2 
  10   chr10_8487859   Sample    C    G        0      0        2 
  10   chr10_8490940     AAsi    C    G        0      0        2 
  10   chr10_8490940     AKia    C    G        0      0        2 
  10   chr10_8490940     AOna    C    G        0      0        2 
  10   chr10_8490940     ASom    C    G        0      0        2 
  10   chr10_8490940     HCab    C    G        0      0        2 
  10   chr10_8490940     HPrz    C    G      0.5      1        2 
  10   chr10_8490940     ZBoe    C    G        0      0        2 
  10   chr10_8490940     ZGre    C    G        0      0        2 
  10   chr10_8490940     ZHar    C    G        0      0        2 
  10   chr10_8490940   Sample    C    G        0      0        2 
  10   chr10_8509106     AAsi    C    G        0      0        2 
  10   chr10_8509106     AKia    C    G        0      0        2 
  10   chr10_8509106     AOna    C    G      0.5      1        2 
  10   chr10_8509106     ASom    C    G        0      0        2 
  10   chr10_8509106     HCab    C    G        0      0        2 
  10   chr10_8509106     HPrz    C    G        0      0        2 
  10   chr10_8509106     ZBoe    C    G        0      0        2 
  10   chr10_8509106     ZGre    C    G        0      0        2 
  10   chr10_8509106     ZHar    C    G        0      0        2 
  10   chr10_8509106   Sample    C    G        0      0        2 
  10   chr10_8514537     AAsi    G    C        0      0        2 
  10   chr10_8514537     AKia    G    C        0      0        2 
  10   chr10_8514537     AOna    G    C        0      0        2 
  10   chr10_8514537     ASom    G    C        0      0        2 
  10   chr10_8514537     HCab    G    C        1      2        2 
  10   chr10_8514537     HPrz    G    C        1      2        2 
  10   chr10_8514537     ZBoe    G    C        0      0        2 
  10   chr10_8514537     ZGre    G    C        0      0        2 
  10   chr10_8514537     ZHar    G    C        0      0        2 
  10   chr10_8514537   Sample    G    C        0      0        2 
  10   chr10_8531073     AAsi    G    C        1      2        2 
  10   chr10_8531073     AKia    G    C        0      0        2 
  10   chr10_8531073     AOna    G    C        0      0        2 
  10   chr10_8531073     ASom    G    C        1      2        2 
  10   chr10_8531073     HCab    G    C        0      0        2 
  10   chr10_8531073     HPrz    G    C        0      0        2 
  10   chr10_8531073     ZBoe    G    C        0      0        2 
  10   chr10_8531073     ZGre    G    C        0      0        2 
  10   chr10_8531073     ZHar    G    C        0      0        2 
  10   chr10_8531073   Sample    G    C        1      2        2 
  10   chr10_8542755     AAsi    C    G        0      0        2 
  10   chr10_8542755     AKia    C    G        0      0        2 
  10   chr10_8542755     AOna    C    G        0      0        2 
  10   chr10_8542755     ASom    C    G        0      0        2 
  10   chr10_8542755     HCab    C    G        1      2        2 
  10   chr10_8542755     HPrz    C    G        1      2        2 
  10   chr10_8542755     ZBoe    C    G        0      0        2 
  10   chr10_8542755     ZGre    C    G        0      0        2 
  10   chr10_8542755     ZHar    C    G        0      0        2 
  10   chr10_8542755   Sample    C    G        0      0        2 
  10   chr10_8547524     AAsi    T    G        0      0        2 
  10   chr10_8547524     AKia    T    G        0      0        2 
  10   chr10_8547524     AOna    T    G        0      0        2 
  10   chr10_8547524     ASom    T    G        0      0        2 
  10   chr10_8547524     HCab    T    G        0      0        2 
  10   chr10_8547524     HPrz    T    G        0      0        2 
  10   chr10_8547524     ZBoe    T    G      0.5      1        2 
  10   chr10_8547524     ZGre    T    G        0      0        2 
  10   chr10_8547524     ZHar    T    G        0      0        2 
  10   chr10_8547524   Sample    T    G        0      0        2 
  10   chr10_8573575     AAsi    C    A      0.5      1        2 
  10   chr10_8573575     AKia    C    A        0      0        2 
  10   chr10_8573575     AOna    C    A        0      0        2 
  10   chr10_8573575     ASom    C    A        0      0        2 
  10   chr10_8573575     HCab    C    A        0      0        2 
  10   chr10_8573575     HPrz    C    A        0      0        2 
  10   chr10_8573575     ZBoe    C    A        0      0        2 
  10   chr10_8573575     ZGre    C    A        0      0        2 
  10   chr10_8573575     ZHar    C    A        0      0        2 
  10   chr10_8573575   Sample    C    A        0      0        2 
  10   chr10_8592136     AAsi    A    T        1      2        2 
  10   chr10_8592136     AKia    A    T        0      0        2 
  10   chr10_8592136     AOna    A    T        0      0        2 
  10   chr10_8592136     ASom    A    T        1      2        2 
  10   chr10_8592136     HCab    A    T        0      0        2 
  10   chr10_8592136     HPrz    A    T        0      0        2 
  10   chr10_8592136     ZBoe    A    T        0      0        2 
  10   chr10_8592136     ZGre    A    T        0      0        2 
  10   chr10_8592136     ZHar    A    T        0      0        2 
  10   chr10_8592136   Sample    A    T        1      2        2 
  10   chr10_8594539     AAsi    A    T        0      0        2 
  10   chr10_8594539     AKia    A    T        0      0        2 
  10   chr10_8594539     AOna    A    T        0      0        2 
  10   chr10_8594539     ASom    A    T        0      0        2 
  10   chr10_8594539     HCab    A    T        0      0        2 
  10   chr10_8594539     HPrz    A    T        0      0        2 
  10   chr10_8594539     ZBoe    A    T        0      0        2 
  10   chr10_8594539     ZGre    A    T        0      0        2 
  10   chr10_8594539     ZHar    A    T        1      2        2 
  10   chr10_8594539   Sample    A    T        0      0        2 
  10   chr10_8600584     AAsi    T    G        0      0        2 
  10   chr10_8600584     AKia    T    G        1      2        2 
  10   chr10_8600584     AOna    T    G      0.5      1        2 
  10   chr10_8600584     ASom    T    G        0      0        2 
  10   chr10_8600584     HCab    T    G        0      0        2 
  10   chr10_8600584     HPrz    T    G        0      0        2 
  10   chr10_8600584     ZBoe    T    G        0      0        2 
  10   chr10_8600584     ZGre    T    G        0      0        2 
  10   chr10_8600584     ZHar    T    G        0      0        2 
  10   chr10_8600584   Sample    T    G        0      0        2 
  10   chr10_8635553     AAsi    G    T        0      0        2 
  10   chr10_8635553     AKia    G    T        0      0        2 
  10   chr10_8635553     AOna    G    T        0      0        2 
  10   chr10_8635553     ASom    G    T        0      0        2 
  10   chr10_8635553     HCab    G    T        0      0        2 
  10   chr10_8635553     HPrz    G    T        0      0        2 
  10   chr10_8635553     ZBoe    G    T      0.5      1        2 
  10   chr10_8635553     ZGre    G    T      0.5      1        2 
  10   chr10_8635553     ZHar    G    T        0      0        2 
  10   chr10_8635553   Sample    G    T        0      0        2 
  10   chr10_8637045     AAsi    T    A        0      0        2 
  10   chr10_8637045     AKia    T    A        0      0        2 
  10   chr10_8637045     AOna    T    A      0.5      1        2 
  10   chr10_8637045     ASom    T    A        0      0        2 
  10   chr10_8637045     HCab    T    A        0      0        2 
  10   chr10_8637045     HPrz    T    A        0      0        2 
  10   chr10_8637045     ZBoe    T    A        0      0        2 
  10   chr10_8637045     ZGre    T    A        0      0        2 
  10   chr10_8637045     ZHar    T    A        0      0        2 
  10   chr10_8637045   Sample    T    A        0      0        2 
  10   chr10_8644025     AAsi    T    G        0      0        2 
  10   chr10_8644025     AKia    T    G        0      0        2 
  10   chr10_8644025     AOna    T    G        0      0        2 
  10   chr10_8644025     ASom    T    G        0      0        2 
  10   chr10_8644025     HCab    T    G        0      0        2 
  10   chr10_8644025     HPrz    T    G        0      0        2 
  10   chr10_8644025     ZBoe    T    G        0      0        2 
  10   chr10_8644025     ZGre    T    G        1      2        2 
  10   chr10_8644025     ZHar    T    G        0      0        2 
  10   chr10_8644025   Sample    T    G        0      0        2 
  10   chr10_8666294     AAsi    A    T        0      0        2 
  10   chr10_8666294     AKia    A    T        0      0        2 
  10   chr10_8666294     AOna    A    T        0      0        2 
  10   chr10_8666294     ASom    A    T        0      0        2 
  10   chr10_8666294     HCab    A    T        1      2        2 
  10   chr10_8666294     HPrz    A    T        1      2        2 
  10   chr10_8666294     ZBoe    A    T        0      0        2 
  10   chr10_8666294     ZGre    A    T        0      0        2 
  10   chr10_8666294     ZHar    A    T        0      0        2 
  10   chr10_8666294   Sample    A    T        0      0        2 
  10   chr10_8674653     AAsi    G    C        0      0        2 
  10   chr10_8674653     AKia    G    C        0      0        2 
  10   chr10_8674653     AOna    G    C        0      0        2 
  10   chr10_8674653     ASom    G    C        0      0        2 
  10   chr10_8674653     HCab    G    C        0      0        2 
  10   chr10_8674653     HPrz    G    C        0      0        2 
  10   chr10_8674653     ZBoe    G    C        0      0        2 
  10   chr10_8674653     ZGre    G    C        0      0        2 
  10   chr10_8674653     ZHar    G    C        1      2        2 
  10   chr10_8674653   Sample    G    C        0      0        2 
  10   chr10_8705566     AAsi    C    A        0      0        2 
  10   chr10_8705566     AKia    C    A        1      2        2 
  10   chr10_8705566     AOna    C    A        0      0        2 
  10   chr10_8705566     ASom    C    A        0      0        2 
  10   chr10_8705566     HCab    C    A        0      0        2 
  10   chr10_8705566     HPrz    C    A        0      0        2 
  10   chr10_8705566     ZBoe    C    A        0      0        2 
  10   chr10_8705566     ZGre    C    A        0      0        2 
  10   chr10_8705566     ZHar    C    A        0      0        2 
  10   chr10_8705566   Sample    C    A        0      0        2 
  10   chr10_8728158     AAsi    C    A        0      0        2 
  10   chr10_8728158     AKia    C    A        0      0        2 
  10   chr10_8728158     AOna    C    A        0      0        2 
  10   chr10_8728158     ASom    C    A        0      0        2 
  10   chr10_8728158     HCab    C    A        1      2        2 
  10   chr10_8728158     HPrz    C    A        1      2        2 
  10   chr10_8728158     ZBoe    C    A        0      0        2 
  10   chr10_8728158     ZGre    C    A        0      0        2 
  10   chr10_8728158     ZHar    C    A        0      0        2 
  10   chr10_8728158   Sample    C    A        0      0        2 
  10   chr10_8745392     AAsi    A    C        0      0        2 
  10   chr10_8745392     AKia    A    C        0      0        2 
  10   chr10_8745392     AOna    A    C        0      0        2 
  10   chr10_8745392     ASom    A    C        0      0        2 
  10   chr10_8745392     HCab    A    C      0.5      1        2 
  10   chr10_8745392     HPrz    A    C        0      0        2 
  10   chr10_8745392     ZBoe    A    C        0      0        2 
  10   chr10_8745392     ZGre    A    C        0      0        2 
  10   chr10_8745392     ZHar    A    C        0      0        2 
  10   chr10_8745392   Sample    A    C        0      0        2 
  10   chr10_8811394     AAsi    G    T        0      0        2 
  10   chr10_8811394     AKia    G    T        0      0        2 
  10   chr10_8811394     AOna    G    T        0      0        2 
  10   chr10_8811394     ASom    G    T        0      0        2 
  10   chr10_8811394     HCab    G    T        0      0        2 
  10   chr10_8811394     HPrz    G    T        0      0        2 
  10   chr10_8811394     ZBoe    G    T        0      0        2 
  10   chr10_8811394     ZGre    G    T        0      0        2 
  10   chr10_8811394     ZHar    G    T      0.5      1        2 
  10   chr10_8811394   Sample    G    T        0      0        2 
  10   chr10_8813004     AAsi    T    A        0      0        2 
  10   chr10_8813004     AKia    T    A        0      0        2 
  10   chr10_8813004     AOna    T    A      0.5      1        2 
  10   chr10_8813004     ASom    T    A        0      0        2 
  10   chr10_8813004     HCab    T    A        0      0        2 
  10   chr10_8813004     HPrz    T    A        0      0        2 
  10   chr10_8813004     ZBoe    T    A        0      0        2 
  10   chr10_8813004     ZGre    T    A        0      0        2 
  10   chr10_8813004     ZHar    T    A        0      0        2 
  10   chr10_8813004   Sample    T    A        0      0        2 
  10   chr10_8845454     AAsi    C    A        0      0        2 
  10   chr10_8845454     AKia    C    A        0      0        2 
  10   chr10_8845454     AOna    C    A        0      0        2 
  10   chr10_8845454     ASom    C    A        0      0        2 
  10   chr10_8845454     HCab    C    A        1      2        2 
  10   chr10_8845454     HPrz    C    A        1      2        2 
  10   chr10_8845454     ZBoe    C    A        0      0        2 
  10   chr10_8845454     ZGre    C    A        0      0        2 
  10   chr10_8845454     ZHar    C    A        0      0        2 
  10   chr10_8845454   Sample    C    A        0      0        2 
  10   chr10_8918811     AAsi    C    G        1      2        2 
  10   chr10_8918811     AKia    C    G      0.5      1        2 
  10   chr10_8918811     AOna    C    G      0.5      1        2 
  10   chr10_8918811     ASom    C    G        1      2        2 
  10   chr10_8918811     HCab    C    G        0      0        2 
  10   chr10_8918811     HPrz    C    G        0      0        2 
  10   chr10_8918811     ZBoe    C    G        0      0        2 
  10   chr10_8918811     ZGre    C    G        0      0        2 
  10   chr10_8918811     ZHar    C    G        0      0        2 
  10   chr10_8918811   Sample    C    G        1      2        2 
  10   chr10_8935442     AAsi    C    G        0      0        2 
  10   chr10_8935442     AKia    C    G        0      0        2 
  10   chr10_8935442     AOna    C    G        0      0        2 
  10   chr10_8935442     ASom    C    G        0      0        2 
  10   chr10_8935442     HCab    C    G        0      0        2 
  10   chr10_8935442     HPrz    C    G        0      0        2 
  10   chr10_8935442     ZBoe    C    G      0.5      1        2 
  10   chr10_8935442     ZGre    C    G        0      0        2 
  10   chr10_8935442     ZHar    C    G        0      0        2 
  10   chr10_8935442   Sample    C    G        0      0        2 
  10   chr10_8991797     AAsi    C    A        0      0        2 
  10   chr10_8991797     AKia    C    A        0      0        2 
  10   chr10_8991797     AOna    C    A        0      0        2 
  10   chr10_8991797     ASom    C    A        0      0        2 
  10   chr10_8991797     HCab    C    A        0      0        2 
  10   chr10_8991797     HPrz    C    A        0      0        2 
  10   chr10_8991797     ZBoe    C    A        0      0        2 
  10   chr10_8991797     ZGre    C    A        1      2        2 
  10   chr10_8991797     ZHar    C    A        0      0        2 
  10   chr10_8991797   Sample    C    A        0      0        2 
  10   chr10_9006536     AAsi    C    G        0      0        2 
  10   chr10_9006536     AKia    C    G        0      0        2 
  10   chr10_9006536     AOna    C    G        0      0        2 
  10   chr10_9006536     ASom    C    G        0      0        2 
  10   chr10_9006536     HCab    C    G      0.5      1        2 
  10   chr10_9006536     HPrz    C    G      0.5      1        2 
  10   chr10_9006536     ZBoe    C    G        0      0        2 
  10   chr10_9006536     ZGre    C    G        0      0        2 
  10   chr10_9006536     ZHar    C    G        0      0        2 
  10   chr10_9006536   Sample    C    G        0      0        2 
  10   chr10_9015188     AAsi    G    C        0      0        2 
  10   chr10_9015188     AKia    G    C        0      0        2 
  10   chr10_9015188     AOna    G    C        0      0        2 
  10   chr10_9015188     ASom    G    C        0      0        2 
  10   chr10_9015188     HCab    G    C        0      0        2 
  10   chr10_9015188     HPrz    G    C      0.5      1        2 
  10   chr10_9015188     ZBoe    G    C        0      0        2 
  10   chr10_9015188     ZGre    G    C        0      0        2 
  10   chr10_9015188     ZHar    G    C        0      0        2 
  10   chr10_9015188   Sample    G    C        0      0        2 
  10   chr10_9026596     AAsi    A    T        0      0        2 
  10   chr10_9026596     AKia    A    T        1      2        2 
  10   chr10_9026596     AOna    A    T        1      2        2 
  10   chr10_9026596     ASom    A    T        0      0        2 
  10   chr10_9026596     HCab    A    T        0      0        2 
  10   chr10_9026596     HPrz    A    T        0      0        2 
  10   chr10_9026596     ZBoe    A    T        0      0        2 
  10   chr10_9026596     ZGre    A    T        0      0        2 
  10   chr10_9026596     ZHar    A    T        0      0        2 
  10   chr10_9026596   Sample    A    T        0      0        2 
  10   chr10_9036724     AAsi    G    T        0      0        2 
  10   chr10_9036724     AKia    G    T        1      2        2 
  10   chr10_9036724     AOna    G    T        0      0        2 
  10   chr10_9036724     ASom    G    T        0      0        2 
  10   chr10_9036724     HCab    G    T        0      0        2 
  10   chr10_9036724     HPrz    G    T        0      0        2 
  10   chr10_9036724     ZBoe    G    T        0      0        2 
  10   chr10_9036724     ZGre    G    T        0      0        2 
  10   chr10_9036724     ZHar    G    T        0      0        2 
  10   chr10_9036724   Sample    G    T        0      0        2 
  10   chr10_9098908     AAsi    G    C        0      0        2 
  10   chr10_9098908     AKia    G    C        0      0        2 
  10   chr10_9098908     AOna    G    C        0      0        2 
  10   chr10_9098908     ASom    G    C        1      2        2 
  10   chr10_9098908     HCab    G    C        0      0        2 
  10   chr10_9098908     HPrz    G    C        0      0        2 
  10   chr10_9098908     ZBoe    G    C        0      0        2 
  10   chr10_9098908     ZGre    G    C        0      0        2 
  10   chr10_9098908     ZHar    G    C        0      0        2 
  10   chr10_9098908   Sample    G    C        0      0        2 
  10   chr10_9107339     AAsi    G    T        0      0        2 
  10   chr10_9107339     AKia    G    T        0      0        2 
  10   chr10_9107339     AOna    G    T        0      0        2 
  10   chr10_9107339     ASom    G    T        0      0        2 
  10   chr10_9107339     HCab    G    T        0      0        2 
  10   chr10_9107339     HPrz    G    T        0      0        2 
  10   chr10_9107339     ZBoe    G    T        0      0        2 
  10   chr10_9107339     ZGre    G    T        0      0        2 
  10   chr10_9107339     ZHar    G    T      0.5      1        2 
  10   chr10_9107339   Sample    G    T        0      0        2 
  10   chr10_9114132     AAsi    C    G        0      0        2 
  10   chr10_9114132     AKia    C    G        0      0        2 
  10   chr10_9114132     AOna    C    G      0.5      1        2 
  10   chr10_9114132     ASom    C    G        0      0        2 
  10   chr10_9114132     HCab    C    G        0      0        2 
  10   chr10_9114132     HPrz    C    G        0      0        2 
  10   chr10_9114132     ZBoe    C    G        0      0        2 
  10   chr10_9114132     ZGre    C    G        0      0        2 
  10   chr10_9114132     ZHar    C    G        0      0        2 
  10   chr10_9114132   Sample    C    G        0      0        2 
  10   chr10_9115397     AAsi    T    G        0      0        2 
  10   chr10_9115397     AKia    T    G        0      0        2 
  10   chr10_9115397     AOna    T    G      0.5      1        2 
  10   chr10_9115397     ASom    T    G        0      0        2 
  10   chr10_9115397     HCab    T    G        0      0        2 
  10   chr10_9115397     HPrz    T    G        0      0        2 
  10   chr10_9115397     ZBoe    T    G        0      0        2 
  10   chr10_9115397     ZGre    T    G        0      0        2 
  10   chr10_9115397     ZHar    T    G        0      0        2 
  10   chr10_9115397   Sample    T    G        0      0        2 
  10   chr10_9146064     AAsi    G    C        0      0        2 
  10   chr10_9146064     AKia    G    C        0      0        2 
  10   chr10_9146064     AOna    G    C        0      0        2 
  10   chr10_9146064     ASom    G    C        0      0        2 
  10   chr10_9146064     HCab    G    C        1      2        2 
  10   chr10_9146064     HPrz    G    C        1      2        2 
  10   chr10_9146064     ZBoe    G    C        0      0        2 
  10   chr10_9146064     ZGre    G    C        0      0        2 
  10   chr10_9146064     ZHar    G    C        0      0        2 
  10   chr10_9146064   Sample    G    C        0      0        2 
  10   chr10_9161505     AAsi    G    C        0      0        2 
  10   chr10_9161505     AKia    G    C      0.5      1        2 
  10   chr10_9161505     AOna    G    C        0      0        2 
  10   chr10_9161505     ASom    G    C        0      0        2 
  10   chr10_9161505     HCab    G    C        0      0        2 
  10   chr10_9161505     HPrz    G    C        0      0        2 
  10   chr10_9161505     ZBoe    G    C        0      0        2 
  10   chr10_9161505     ZGre    G    C        0      0        2 
  10   chr10_9161505     ZHar    G    C        0      0        2 
  10   chr10_9161505   Sample    G    C        0      0        2 
  10   chr10_9164220     AAsi    A    C        0      0        2 
  10   chr10_9164220     AKia    A    C        0      0        2 
  10   chr10_9164220     AOna    A    C        0      0        2 
  10   chr10_9164220     ASom    A    C        0      0        2 
  10   chr10_9164220     HCab    A    C        0      0        2 
  10   chr10_9164220     HPrz    A    C        0      0        2 
  10   chr10_9164220     ZBoe    A    C      0.5      1        2 
  10   chr10_9164220     ZGre    A    C        0      0        2 
  10   chr10_9164220     ZHar    A    C        0      0        2 
  10   chr10_9164220   Sample    A    C        0      0        2 
  10   chr10_9170294     AAsi    A    C        0      0        2 
  10   chr10_9170294     AKia    A    C        0      0        2 
  10   chr10_9170294     AOna    A    C        0      0        2 
  10   chr10_9170294     ASom    A    C        0      0        2 
  10   chr10_9170294     HCab    A    C        0      0        2 
  10   chr10_9170294     HPrz    A    C        0      0        2 
  10   chr10_9170294     ZBoe    A    C      0.5      1        2 
  10   chr10_9170294     ZGre    A    C        0      0        2 
  10   chr10_9170294     ZHar    A    C        0      0        2 
  10   chr10_9170294   Sample    A    C        0      0        2 
  10   chr10_9171572     AAsi    C    G      0.5      1        2 
  10   chr10_9171572     AKia    C    G        0      0        2 
  10   chr10_9171572     AOna    C    G        0      0        2 
  10   chr10_9171572     ASom    C    G        0      0        2 
  10   chr10_9171572     HCab    C    G        0      0        2 
  10   chr10_9171572     HPrz    C    G        0      0        2 
  10   chr10_9171572     ZBoe    C    G        0      0        2 
  10   chr10_9171572     ZGre    C    G        0      0        2 
  10   chr10_9171572     ZHar    C    G        0      0        2 
  10   chr10_9171572   Sample    C    G        0      0        2 
  10   chr10_9186522     AAsi    C    G        0      0        2 
  10   chr10_9186522     AKia    C    G        0      0        2 
  10   chr10_9186522     AOna    C    G        0      0        2 
  10   chr10_9186522     ASom    C    G        0      0        2 
  10   chr10_9186522     HCab    C    G        1      2        2 
  10   chr10_9186522     HPrz    C    G        1      2        2 
  10   chr10_9186522     ZBoe    C    G        0      0        2 
  10   chr10_9186522     ZGre    C    G        0      0        2 
  10   chr10_9186522     ZHar    C    G        0      0        2 
  10   chr10_9186522   Sample    C    G        0      0        2 
  10   chr10_9196404     AAsi    T    G        0      0        2 
  10   chr10_9196404     AKia    T    G        0      0        2 
  10   chr10_9196404     AOna    T    G        0      0        2 
  10   chr10_9196404     ASom    T    G        0      0        2 
  10   chr10_9196404     HCab    T    G        0      0        2 
  10   chr10_9196404     HPrz    T    G        0      0        2 
  10   chr10_9196404     ZBoe    T    G        0      0        2 
  10   chr10_9196404     ZGre    T    G        0      0        2 
  10   chr10_9196404     ZHar    T    G        1      2        2 
  10   chr10_9196404   Sample    T    G        0      0        2 
  10   chr10_9207621     AAsi    T    G        0      0        2 
  10   chr10_9207621     AKia    T    G        0      0        2 
  10   chr10_9207621     AOna    T    G        0      0        2 
  10   chr10_9207621     ASom    T    G        0      0        2 
  10   chr10_9207621     HCab    T    G        0      0        2 
  10   chr10_9207621     HPrz    T    G        0      0        2 
  10   chr10_9207621     ZBoe    T    G      0.5      1        2 
  10   chr10_9207621     ZGre    T    G        0      0        2 
  10   chr10_9207621     ZHar    T    G        0      0        2 
  10   chr10_9207621   Sample    T    G        0      0        2 
  10   chr10_9220490     AAsi    G    C        0      0        2 
  10   chr10_9220490     AKia    G    C        0      0        2 
  10   chr10_9220490     AOna    G    C        0      0        2 
  10   chr10_9220490     ASom    G    C        0      0        2 
  10   chr10_9220490     HCab    G    C        0      0        2 
  10   chr10_9220490     HPrz    G    C        0      0        2 
  10   chr10_9220490     ZBoe    G    C      0.5      1        2 
  10   chr10_9220490     ZGre    G    C        0      0        2 
  10   chr10_9220490     ZHar    G    C        0      0        2 
  10   chr10_9220490   Sample    G    C        0      0        2 
  10   chr10_9242021     AAsi    G    C        0      0        2 
  10   chr10_9242021     AKia    G    C        1      2        2 
  10   chr10_9242021     AOna    G    C      0.5      1        2 
  10   chr10_9242021     ASom    G    C        0      0        2 
  10   chr10_9242021     HCab    G    C        0      0        2 
  10   chr10_9242021     HPrz    G    C        0      0        2 
  10   chr10_9242021     ZBoe    G    C        0      0        2 
  10   chr10_9242021     ZGre    G    C        0      0        2 
  10   chr10_9242021     ZHar    G    C        0      0        2 
  10   chr10_9242021   Sample    G    C        0      0        2 
  10   chr10_9243914     AAsi    A    C      0.5      1        2 
  10   chr10_9243914     AKia    A    C        0      0        2 
  10   chr10_9243914     AOna    A    C        0      0        2 
  10   chr10_9243914     ASom    A    C        0      0        2 
  10   chr10_9243914     HCab    A    C        0      0        2 
  10   chr10_9243914     HPrz    A    C        0      0        2 
  10   chr10_9243914     ZBoe    A    C        0      0        2 
  10   chr10_9243914     ZGre    A    C        0      0        2 
  10   chr10_9243914     ZHar    A    C        0      0        2 
  10   chr10_9243914   Sample    A    C        0      0        2 
  10   chr10_9248486     AAsi    C    A      0.5      1        2 
  10   chr10_9248486     AKia    C    A        0      0        2 
  10   chr10_9248486     AOna    C    A        0      0        2 
  10   chr10_9248486     ASom    C    A        0      0        2 
  10   chr10_9248486     HCab    C    A        0      0        2 
  10   chr10_9248486     HPrz    C    A        0      0        2 
  10   chr10_9248486     ZBoe    C    A        0      0        2 
  10   chr10_9248486     ZGre    C    A        0      0        2 
  10   chr10_9248486     ZHar    C    A        0      0        2 
  10   chr10_9248486   Sample    C    A        0      0        2 
  10   chr10_9260847     AAsi    C    G        0      0        2 
  10   chr10_9260847     AKia    C    G        0      0        2 
  10   chr10_9260847     AOna    C    G        0      0        2 
  10   chr10_9260847     ASom    C    G        0      0        2 
  10   chr10_9260847     HCab    C    G        0      0        2 
  10   chr10_9260847     HPrz    C    G      0.5      1        2 
  10   chr10_9260847     ZBoe    C    G        0      0        2 
  10   chr10_9260847     ZGre    C    G        0      0        2 
  10   chr10_9260847     ZHar    C    G        0      0        2 
  10   chr10_9260847   Sample    C    G        0      0        2 
  10   chr10_9296347     AAsi    G    T        0      0        2 
  10   chr10_9296347     AKia    G    T        0      0        2 
  10   chr10_9296347     AOna    G    T      0.5      1        2 
  10   chr10_9296347     ASom    G    T        0      0        2 
  10   chr10_9296347     HCab    G    T        0      0        2 
  10   chr10_9296347     HPrz    G    T        0      0        2 
  10   chr10_9296347     ZBoe    G    T        0      0        2 
  10   chr10_9296347     ZGre    G    T        0      0        2 
  10   chr10_9296347     ZHar    G    T        0      0        2 
  10   chr10_9296347   Sample    G    T        0      0        2 
  10   chr10_9300004     AAsi    C    G      0.5      1        2 
  10   chr10_9300004     AKia    C    G        0      0        2 
  10   chr10_9300004     AOna    C    G        0      0        2 
  10   chr10_9300004     ASom    C    G        0      0        2 
  10   chr10_9300004     HCab    C    G        0      0        2 
  10   chr10_9300004     HPrz    C    G        0      0        2 
  10   chr10_9300004     ZBoe    C    G        0      0        2 
  10   chr10_9300004     ZGre    C    G        0      0        2 
  10   chr10_9300004     ZHar    C    G        0      0        2 
  10   chr10_9300004   Sample    C    G        0      0        2 
  10   chr10_9300541     AAsi    A    C        0      0        2 
  10   chr10_9300541     AKia    A    C        1      2        2 
  10   chr10_9300541     AOna    A    C        1      2        2 
  10   chr10_9300541     ASom    A    C        0      0        2 
  10   chr10_9300541     HCab    A    C        0      0        2 
  10   chr10_9300541     HPrz    A    C        0      0        2 
  10   chr10_9300541     ZBoe    A    C        0      0        2 
  10   chr10_9300541     ZGre    A    C        0      0        2 
  10   chr10_9300541     ZHar    A    C        0      0        2 
  10   chr10_9300541   Sample    A    C        0      0        2 
  10   chr10_9325680     AAsi    C    A        1      2        2 
  10   chr10_9325680     AKia    C    A        0      0        2 
  10   chr10_9325680     AOna    C    A        0      0        2 
  10   chr10_9325680     ASom    C    A        1      2        2 
  10   chr10_9325680     HCab    C    A        0      0        2 
  10   chr10_9325680     HPrz    C    A        0      0        2 
  10   chr10_9325680     ZBoe    C    A        0      0        2 
  10   chr10_9325680     ZGre    C    A        0      0        2 
  10   chr10_9325680     ZHar    C    A        0      0        2 
  10   chr10_9325680   Sample    C    A        1      2        2 
  10   chr10_9346870     AAsi    T    G        0      0        2 
  10   chr10_9346870     AKia    T    G        0      0        2 
  10   chr10_9346870     AOna    T    G        0      0        2 
  10   chr10_9346870     ASom    T    G        0      0        2 
  10   chr10_9346870     HCab    T    G        0      0        2 
  10   chr10_9346870     HPrz    T    G        0      0        2 
  10   chr10_9346870     ZBoe    T    G        0      0        2 
  10   chr10_9346870     ZGre    T    G        1      2        2 
  10   chr10_9346870     ZHar    T    G        0      0        2 
  10   chr10_9346870   Sample    T    G        0      0        2 
  10   chr10_9369182     AAsi    A    T        0      0        2 
  10   chr10_9369182     AKia    A    T        0      0        2 
  10   chr10_9369182     AOna    A    T        0      0        2 
  10   chr10_9369182     ASom    A    T        0      0        2 
  10   chr10_9369182     HCab    A    T        1      2        2 
  10   chr10_9369182     HPrz    A    T        1      2        2 
  10   chr10_9369182     ZBoe    A    T        0      0        2 
  10   chr10_9369182     ZGre    A    T        0      0        2 
  10   chr10_9369182     ZHar    A    T        0      0        2 
  10   chr10_9369182   Sample    A    T        0      0        2 
  10   chr10_9382325     AAsi    T    A        0      0        2 
  10   chr10_9382325     AKia    T    A      0.5      1        2 
  10   chr10_9382325     AOna    T    A        1      2        2 
  10   chr10_9382325     ASom    T    A        0      0        2 
  10   chr10_9382325     HCab    T    A        0      0        2 
  10   chr10_9382325     HPrz    T    A        0      0        2 
  10   chr10_9382325     ZBoe    T    A        0      0        2 
  10   chr10_9382325     ZGre    T    A        0      0        2 
  10   chr10_9382325     ZHar    T    A        0      0        2 
  10   chr10_9382325   Sample    T    A        0      0        2 
  10   chr10_9407783     AAsi    C    G        0      0        2 
  10   chr10_9407783     AKia    C    G        0      0        2 
  10   chr10_9407783     AOna    C    G        0      0        2 
  10   chr10_9407783     ASom    C    G        0      0        2 
  10   chr10_9407783     HCab    C    G        0      0        2 
  10   chr10_9407783     HPrz    C    G        0      0        2 
  10   chr10_9407783     ZBoe    C    G      0.5      1        2 
  10   chr10_9407783     ZGre    C    G        0      0        2 
  10   chr10_9407783     ZHar    C    G        0      0        2 
  10   chr10_9407783   Sample    C    G        0      0        2 
  10   chr10_9429969     AAsi    C    G        0      0        2 
  10   chr10_9429969     AKia    C    G        0      0        2 
  10   chr10_9429969     AOna    C    G        0      0        2 
  10   chr10_9429969     ASom    C    G        0      0        2 
  10   chr10_9429969     HCab    C    G        0      0        2 
  10   chr10_9429969     HPrz    C    G        0      0        2 
  10   chr10_9429969     ZBoe    C    G        0      0        2 
  10   chr10_9429969     ZGre    C    G      0.5      1        2 
  10   chr10_9429969     ZHar    C    G        0      0        2 
  10   chr10_9429969   Sample    C    G        0      0        2 
  10   chr10_9444807     AAsi    A    T        0      0        2 
  10   chr10_9444807     AKia    A    T        0      0        2 
  10   chr10_9444807     AOna    A    T        0      0        2 
  10   chr10_9444807     ASom    A    T        0      0        2 
  10   chr10_9444807     HCab    A    T        1      2        2 
  10   chr10_9444807     HPrz    A    T        1      2        2 
  10   chr10_9444807     ZBoe    A    T        0      0        2 
  10   chr10_9444807     ZGre    A    T        0      0        2 
  10   chr10_9444807     ZHar    A    T        0      0        2 
  10   chr10_9444807   Sample    A    T        0      0        2 
  10   chr10_9449755     AAsi    T    A        0      0        2 
  10   chr10_9449755     AKia    T    A        1      2        2 
  10   chr10_9449755     AOna    T    A        0      0        2 
  10   chr10_9449755     ASom    T    A        0      0        2 
  10   chr10_9449755     HCab    T    A        0      0        2 
  10   chr10_9449755     HPrz    T    A        0      0        2 
  10   chr10_9449755     ZBoe    T    A        0      0        2 
  10   chr10_9449755     ZGre    T    A        0      0        2 
  10   chr10_9449755     ZHar    T    A        0      0        2 
  10   chr10_9449755   Sample    T    A        0      0        2 
  10   chr10_9451326     AAsi    A    T        0      0        2 
  10   chr10_9451326     AKia    A    T        0      0        2 
  10   chr10_9451326     AOna    A    T        0      0        2 
  10   chr10_9451326     ASom    A    T        0      0        2 
  10   chr10_9451326     HCab    A    T        1      2        2 
  10   chr10_9451326     HPrz    A    T        1      2        2 
  10   chr10_9451326     ZBoe    A    T        0      0        2 
  10   chr10_9451326     ZGre    A    T        0      0        2 
  10   chr10_9451326     ZHar    A    T        0      0        2 
  10   chr10_9451326   Sample    A    T        0      0        2 
  10   chr10_9460461     AAsi    A    C        0      0        2 
  10   chr10_9460461     AKia    A    C        0      0        2 
  10   chr10_9460461     AOna    A    C        0      0        2 
  10   chr10_9460461     ASom    A    C        0      0        2 
  10   chr10_9460461     HCab    A    C        0      0        2 
  10   chr10_9460461     HPrz    A    C        0      0        2 
  10   chr10_9460461     ZBoe    A    C        0      0        2 
  10   chr10_9460461     ZGre    A    C        0      0        2 
  10   chr10_9460461     ZHar    A    C        1      2        2 
  10   chr10_9460461   Sample    A    C        0      0        2 
  10   chr10_9504799     AAsi    G    C        1      2        2 
  10   chr10_9504799     AKia    G    C        0      0        2 
  10   chr10_9504799     AOna    G    C        0      0        2 
  10   chr10_9504799     ASom    G    C        1      2        2 
  10   chr10_9504799     HCab    G    C        0      0        2 
  10   chr10_9504799     HPrz    G    C        0      0        2 
  10   chr10_9504799     ZBoe    G    C        0      0        2 
  10   chr10_9504799     ZGre    G    C        0      0        2 
  10   chr10_9504799     ZHar    G    C        0      0        2 
  10   chr10_9504799   Sample    G    C        1      2        2 
  10   chr10_9545306     AAsi    A    C        0      0        2 
  10   chr10_9545306     AKia    A    C        0      0        2 
  10   chr10_9545306     AOna    A    C        0      0        2 
  10   chr10_9545306     ASom    A    C        0      0        2 
  10   chr10_9545306     HCab    A    C        0      0        2 
  10   chr10_9545306     HPrz    A    C        0      0        2 
  10   chr10_9545306     ZBoe    A    C        1      2        2 
  10   chr10_9545306     ZGre    A    C        1      2        2 
  10   chr10_9545306     ZHar    A    C        1      2        2 
  10   chr10_9545306   Sample    A    C        0      0        2 
  10   chr10_9548330     AAsi    A    T        0      0        2 
  10   chr10_9548330     AKia    A    T        0      0        2 
  10   chr10_9548330     AOna    A    T        0      0        2 
  10   chr10_9548330     ASom    A    T        0      0        2 
  10   chr10_9548330     HCab    A    T      0.5      1        2 
  10   chr10_9548330     HPrz    A    T      0.5      1        2 
  10   chr10_9548330     ZBoe    A    T        0      0        2 
  10   chr10_9548330     ZGre    A    T        0      0        2 
  10   chr10_9548330     ZHar    A    T        0      0        2 
  10   chr10_9548330   Sample    A    T        0      0        2 
  10   chr10_9571693     AAsi    C    G        0      0        2 
  10   chr10_9571693     AKia    C    G        0      0        2 
  10   chr10_9571693     AOna    C    G        0      0        2 
  10   chr10_9571693     ASom    C    G        0      0        2 
  10   chr10_9571693     HCab    C    G        0      0        2 
  10   chr10_9571693     HPrz    C    G      0.5      1        2 
  10   chr10_9571693     ZBoe    C    G        0      0        2 
  10   chr10_9571693     ZGre    C    G        0      0        2 
  10   chr10_9571693     ZHar    C    G        0      0        2 
  10   chr10_9571693   Sample    C    G        0      0        2 
  10   chr10_9581152     AAsi    A    C        0      0        2 
  10   chr10_9581152     AKia    A    C        0      0        2 
  10   chr10_9581152     AOna    A    C        0      0        2 
  10   chr10_9581152     ASom    A    C        0      0        2 
  10   chr10_9581152     HCab    A    C        1      2        2 
  10   chr10_9581152     HPrz    A    C        1      2        2 
  10   chr10_9581152     ZBoe    A    C        0      0        2 
  10   chr10_9581152     ZGre    A    C        0      0        2 
  10   chr10_9581152     ZHar    A    C        0      0        2 
  10   chr10_9581152   Sample    A    C        0      0        2 
  10   chr10_9609983     AAsi    A    T        1      2        2 
  10   chr10_9609983     AKia    A    T        0      0        2 
  10   chr10_9609983     AOna    A    T        0      0        2 
  10   chr10_9609983     ASom    A    T        1      2        2 
  10   chr10_9609983     HCab    A    T        0      0        2 
  10   chr10_9609983     HPrz    A    T        0      0        2 
  10   chr10_9609983     ZBoe    A    T        0      0        2 
  10   chr10_9609983     ZGre    A    T        0      0        2 
  10   chr10_9609983     ZHar    A    T        0      0        2 
  10   chr10_9609983   Sample    A    T        1      2        2 
  10   chr10_9635837     AAsi    G    T        0      0        2 
  10   chr10_9635837     AKia    G    T        0      0        2 
  10   chr10_9635837     AOna    G    T        0      0        2 
  10   chr10_9635837     ASom    G    T        0      0        2 
  10   chr10_9635837     HCab    G    T        1      2        2 
  10   chr10_9635837     HPrz    G    T        1      2        2 
  10   chr10_9635837     ZBoe    G    T        0      0        2 
  10   chr10_9635837     ZGre    G    T        0      0        2 
  10   chr10_9635837     ZHar    G    T        0      0        2 
  10   chr10_9635837   Sample    G    T        0      0        2 
  10   chr10_9648039     AAsi    G    C        0      0        2 
  10   chr10_9648039     AKia    G    C        1      2        2 
  10   chr10_9648039     AOna    G    C        1      2        2 
  10   chr10_9648039     ASom    G    C        0      0        2 
  10   chr10_9648039     HCab    G    C        0      0        2 
  10   chr10_9648039     HPrz    G    C        0      0        2 
  10   chr10_9648039     ZBoe    G    C        0      0        2 
  10   chr10_9648039     ZGre    G    C        0      0        2 
  10   chr10_9648039     ZHar    G    C        0      0        2 
  10   chr10_9648039   Sample    G    C        0      0        2 
  10   chr10_9679684     AAsi    T    G        0      0        2 
  10   chr10_9679684     AKia    T    G        0      0        2 
  10   chr10_9679684     AOna    T    G        0      0        2 
  10   chr10_9679684     ASom    T    G        0      0        2 
  10   chr10_9679684     HCab    T    G        1      2        2 
  10   chr10_9679684     HPrz    T    G        1      2        2 
  10   chr10_9679684     ZBoe    T    G        0      0        2 
  10   chr10_9679684     ZGre    T    G        0      0        2 
  10   chr10_9679684     ZHar    T    G        0      0        2 
  10   chr10_9679684   Sample    T    G        0      0        2 
  10   chr10_9685901     AAsi    C    G        0      0        2 
  10   chr10_9685901     AKia    C    G        0      0        2 
  10   chr10_9685901     AOna    C    G        0      0        2 
  10   chr10_9685901     ASom    C    G        0      0        2 
  10   chr10_9685901     HCab    C    G        0      0        2 
  10   chr10_9685901     HPrz    C    G        0      0        2 
  10   chr10_9685901     ZBoe    C    G      0.5      1        2 
  10   chr10_9685901     ZGre    C    G        0      0        2 
  10   chr10_9685901     ZHar    C    G        0      0        2 
  10   chr10_9685901   Sample    C    G        0      0        2 
  10   chr10_9699248     AAsi    G    C        0      0        2 
  10   chr10_9699248     AKia    G    C        0      0        2 
  10   chr10_9699248     AOna    G    C        0      0        2 
  10   chr10_9699248     ASom    G    C        0      0        2 
  10   chr10_9699248     HCab    G    C        0      0        2 
  10   chr10_9699248     HPrz    G    C        0      0        2 
  10   chr10_9699248     ZBoe    G    C        0      0        2 
  10   chr10_9699248     ZGre    G    C        0      0        2 
  10   chr10_9699248     ZHar    G    C        1      2        2 
  10   chr10_9699248   Sample    G    C        0      0        2 
  10   chr10_9745432     AAsi    C    A        1      2        2 
  10   chr10_9745432     AKia    C    A        0      0        2 
  10   chr10_9745432     AOna    C    A        0      0        2 
  10   chr10_9745432     ASom    C    A        1      2        2 
  10   chr10_9745432     HCab    C    A        0      0        2 
  10   chr10_9745432     HPrz    C    A        0      0        2 
  10   chr10_9745432     ZBoe    C    A        0      0        2 
  10   chr10_9745432     ZGre    C    A        0      0        2 
  10   chr10_9745432     ZHar    C    A        0      0        2 
  10   chr10_9745432   Sample    C    A        0      0        2 
  10   chr10_9750152     AAsi    C    A        0      0        2 
  10   chr10_9750152     AKia    C    A        0      0        2 
  10   chr10_9750152     AOna    C    A        0      0        2 
  10   chr10_9750152     ASom    C    A        0      0        2 
  10   chr10_9750152     HCab    C    A        1      2        2 
  10   chr10_9750152     HPrz    C    A        1      2        2 
  10   chr10_9750152     ZBoe    C    A        0      0        2 
  10   chr10_9750152     ZGre    C    A        0      0        2 
  10   chr10_9750152     ZHar    C    A        0      0        2 
  10   chr10_9750152   Sample    C    A        0      0        2 
  10   chr10_9760311     AAsi    G    T        0      0        2 
  10   chr10_9760311     AKia    G    T        0      0        2 
  10   chr10_9760311     AOna    G    T        0      0        2 
  10   chr10_9760311     ASom    G    T        0      0        2 
  10   chr10_9760311     HCab    G    T        0      0        2 
  10   chr10_9760311     HPrz    G    T        0      0        2 
  10   chr10_9760311     ZBoe    G    T        0      0        2 
  10   chr10_9760311     ZGre    G    T        0      0        2 
  10   chr10_9760311     ZHar    G    T        1      2        2 
  10   chr10_9760311   Sample    G    T        0      0        2 
  10   chr10_9793666     AAsi    C    G      0.5      1        2 
  10   chr10_9793666     AKia    C    G        0      0        2 
  10   chr10_9793666     AOna    C    G        0      0        2 
  10   chr10_9793666     ASom    C    G        1      2        2 
  10   chr10_9793666     HCab    C    G        0      0        2 
  10   chr10_9793666     HPrz    C    G        0      0        2 
  10   chr10_9793666     ZBoe    C    G        0      0        2 
  10   chr10_9793666     ZGre    C    G        0      0        2 
  10   chr10_9793666     ZHar    C    G        0      0        2 
  10   chr10_9793666   Sample    C    G        1      2        2 
  10   chr10_9794636     AAsi    T    G        0      0        2 
  10   chr10_9794636     AKia    T    G        0      0        2 
  10   chr10_9794636     AOna    T    G        0      0        2 
  10   chr10_9794636     ASom    T    G        0      0        2 
  10   chr10_9794636     HCab    T    G        1      2        2 
  10   chr10_9794636     HPrz    T    G        1      2        2 
  10   chr10_9794636     ZBoe    T    G        0      0        2 
  10   chr10_9794636     ZGre    T    G        0      0        2 
  10   chr10_9794636     ZHar    T    G        0      0        2 
  10   chr10_9794636   Sample    T    G        0      0        2 
  10   chr10_9802358     AAsi    A    C        0      0        2 
  10   chr10_9802358     AKia    A    C        0      0        2 
  10   chr10_9802358     AOna    A    C        0      0        2 
  10   chr10_9802358     ASom    A    C        0      0        2 
  10   chr10_9802358     HCab    A    C        0      0        2 
  10   chr10_9802358     HPrz    A    C        0      0        2 
  10   chr10_9802358     ZBoe    A    C        0      0        2 
  10   chr10_9802358     ZGre    A    C        0      0        2 
  10   chr10_9802358     ZHar    A    C        1      2        2 
  10   chr10_9802358   Sample    A    C        0      0        2 
  10   chr10_9813906     AAsi    T    A        0      0        2 
  10   chr10_9813906     AKia    T    A        1      2        2 
  10   chr10_9813906     AOna    T    A        0      0        2 
  10   chr10_9813906     ASom    T    A        0      0        2 
  10   chr10_9813906     HCab    T    A        0      0        2 
  10   chr10_9813906     HPrz    T    A        0      0        2 
  10   chr10_9813906     ZBoe    T    A        0      0        2 
  10   chr10_9813906     ZGre    T    A        0      0        2 
  10   chr10_9813906     ZHar    T    A        0      0        2 
  10   chr10_9813906   Sample    T    A        0      0        2 
  10   chr10_9821582     AAsi    C    G        0      0        2 
  10   chr10_9821582     AKia    C    G        0      0        2 
  10   chr10_9821582     AOna    C    G        0      0        2 
  10   chr10_9821582     ASom    C    G        0      0        2 
  10   chr10_9821582     HCab    C    G        0      0        2 
  10   chr10_9821582     HPrz    C    G      0.5      1        2 
  10   chr10_9821582     ZBoe    C    G        0      0        2 
  10   chr10_9821582     ZGre    C    G        0      0        2 
  10   chr10_9821582     ZHar    C    G        0      0        2 
  10   chr10_9821582   Sample    C    G        0      0        2 
  10   chr10_9840182     AAsi    A    T        0      0        2 
  10   chr10_9840182     AKia    A    T        0      0        2 
  10   chr10_9840182     AOna    A    T        0      0        2 
  10   chr10_9840182     ASom    A    T        0      0        2 
  10   chr10_9840182     HCab    A    T        0      0        2 
  10   chr10_9840182     HPrz    A    T        0      0        2 
  10   chr10_9840182     ZBoe    A    T      0.5      1        2 
  10   chr10_9840182     ZGre    A    T        0      0        2 
  10   chr10_9840182     ZHar    A    T        0      0        2 
  10   chr10_9840182   Sample    A    T        0      0        2 
  10   chr10_9870917     AAsi    T    G        0      0        2 
  10   chr10_9870917     AKia    T    G        0      0        2 
  10   chr10_9870917     AOna    T    G        0      0        2 
  10   chr10_9870917     ASom    T    G        0      0        2 
  10   chr10_9870917     HCab    T    G        0      0        2 
  10   chr10_9870917     HPrz    T    G        0      0        2 
  10   chr10_9870917     ZBoe    T    G      0.5      1        2 
  10   chr10_9870917     ZGre    T    G        0      0        2 
  10   chr10_9870917     ZHar    T    G        0      0        2 
  10   chr10_9870917   Sample    T    G        0      0        2 
  10   chr10_9906327     AAsi    G    T        0      0        2 
  10   chr10_9906327     AKia    G    T        0      0        2 
  10   chr10_9906327     AOna    G    T        0      0        2 
  10   chr10_9906327     ASom    G    T        0      0        2 
  10   chr10_9906327     HCab    G    T        0      0        2 
  10   chr10_9906327     HPrz    G    T        0      0        2 
  10   chr10_9906327     ZBoe    G    T      0.5      1        2 
  10   chr10_9906327     ZGre    G    T        0      0        2 
  10   chr10_9906327     ZHar    G    T        0      0        2 
  10   chr10_9906327   Sample    G    T        0      0        2 
  10   chr10_9908929     AAsi    C    A        0      0        2 
  10   chr10_9908929     AKia    C    A        0      0        2 
  10   chr10_9908929     AOna    C    A        0      0        2 
  10   chr10_9908929     ASom    C    A        0      0        2 
  10   chr10_9908929     HCab    C    A        1      2        2 
  10   chr10_9908929     HPrz    C    A        1      2        2 
  10   chr10_9908929     ZBoe    C    A        0      0        2 
  10   chr10_9908929     ZGre    C    A        0      0        2 
  10   chr10_9908929     ZHar    C    A        0      0        2 
  10   chr10_9908929   Sample    C    A        0      0        2 
  10   chr10_9922530     AAsi    C    A        0      0        2 
  10   chr10_9922530     AKia    C    A        0      0        2 
  10   chr10_9922530     AOna    C    A        0      0        2 
  10   chr10_9922530     ASom    C    A        0      0        2 
  10   chr10_9922530     HCab    C    A        0      0        2 
  10   chr10_9922530     HPrz    C    A        0      0        2 
  10   chr10_9922530     ZBoe    C    A        1      2        2 
  10   chr10_9922530     ZGre    C    A        0      0        2 
  10   chr10_9922530     ZHar    C    A        0      0        2 
  10   chr10_9922530   Sample    C    A        0      0        2 
  10   chr10_9932347     AAsi    C    G        0      0        2 
  10   chr10_9932347     AKia    C    G        0      0        2 
  10   chr10_9932347     AOna    C    G        0      0        2 
  10   chr10_9932347     ASom    C    G        0      0        2 
  10   chr10_9932347     HCab    C    G        0      0        2 
  10   chr10_9932347     HPrz    C    G        0      0        2 
  10   chr10_9932347     ZBoe    C    G        0      0        2 
  10   chr10_9932347     ZGre    C    G      0.5      1        2 
  10   chr10_9932347     ZHar    C    G        0      0        2 
  10   chr10_9932347   Sample    C    G        0      0        2 
  10   chr10_9952898     AAsi    G    C        0      0        2 
  10   chr10_9952898     AKia    G    C        0      0        2 
  10   chr10_9952898     AOna    G    C        0      0        2 
  10   chr10_9952898     ASom    G    C        0      0        2 
  10   chr10_9952898     HCab    G    C        0      0        2 
  10   chr10_9952898     HPrz    G    C        0      0        2 
  10   chr10_9952898     ZBoe    G    C        0      0        2 
  10   chr10_9952898     ZGre    G    C        0      0        2 
  10   chr10_9952898     ZHar    G    C        1      2        2 
  10   chr10_9952898   Sample    G    C        0      0        2 
  10   chr10_9974736     AAsi    A    T        0      0        2 
  10   chr10_9974736     AKia    A    T        0      0        2 
  10   chr10_9974736     AOna    A    T        0      0        2 
  10   chr10_9974736     ASom    A    T        0      0        2 
  10   chr10_9974736     HCab    A    T        0      0        2 
  10   chr10_9974736     HPrz    A    T        0      0        2 
  10   chr10_9974736     ZBoe    A    T        0      0        2 
  10   chr10_9974736     ZGre    A    T        0      0        2 
  10   chr10_9974736     ZHar    A    T        1      2        2 
  10   chr10_9974736   Sample    A    T        0      0        2 
  10   chr10_9992884     AAsi    A    C        0      0        2 
  10   chr10_9992884     AKia    A    C        0      0        2 
  10   chr10_9992884     AOna    A    C        0      0        2 
  10   chr10_9992884     ASom    A    C        0      0        2 
  10   chr10_9992884     HCab    A    C        1      2        2 
  10   chr10_9992884     HPrz    A    C        1      2        2 
  10   chr10_9992884     ZBoe    A    C        0      0        2 
  10   chr10_9992884     ZGre    A    C        0      0        2 
  10   chr10_9992884     ZHar    A    C        0      0        2 
  10   chr10_9992884   Sample    A    C        0      0        2 
  10   chr10_9999958     AAsi    A    C        0      0        2 
  10   chr10_9999958     AKia    A    C        1      2        2 
  10   chr10_9999958     AOna    A    C        0      0        2 
  10   chr10_9999958     ASom    A    C        0      0        2 
  10   chr10_9999958     HCab    A    C        0      0        2 
  10   chr10_9999958     HPrz    A    C        0      0        2 
  10   chr10_9999958     ZBoe    A    C        0      0        2 
  10   chr10_9999958     ZGre    A    C        0      0        2 
  10   chr10_9999958     ZHar    A    C        0      0        2 
  10   chr10_9999958   Sample    A    C        0      0        2 
  10  chr10_10004683     AAsi    A    T        1      2        2 
  10  chr10_10004683     AKia    A    T        0      0        2 
  10  chr10_10004683     AOna    A    T        0      0        2 
  10  chr10_10004683     ASom    A    T        0      0        2 
  10  chr10_10004683     HCab    A    T        0      0        2 
  10  chr10_10004683     HPrz    A    T        0      0        2 
  10  chr10_10004683     ZBoe    A    T        0      0        2 
  10  chr10_10004683     ZGre    A    T        0      0        2 
  10  chr10_10004683     ZHar    A    T        0      0        2 
  10  chr10_10004683   Sample    A    T        0      0        2 
  10  chr10_10009870     AAsi    G    C        0      0        2 
  10  chr10_10009870     AKia    G    C        0      0        2 
  10  chr10_10009870     AOna    G    C        0      0        2 
  10  chr10_10009870     ASom    G    C        0      0        2 
  10  chr10_10009870     HCab    G    C        0      0        2 
  10  chr10_10009870     HPrz    G    C        0      0        2 
  10  chr10_10009870     ZBoe    G    C        1      2        2 
  10  chr10_10009870     ZGre    G    C        0      0        2 
  10  chr10_10009870     ZHar    G    C        0      0        2 
  10  chr10_10009870   Sample    G    C        0      0        2 
  10  chr10_10059332     AAsi    G    C        0      0        2 
  10  chr10_10059332     AKia    G    C        0      0        2 
  10  chr10_10059332     AOna    G    C        0      0        2 
  10  chr10_10059332     ASom    G    C        0      0        2 
  10  chr10_10059332     HCab    G    C        0      0        2 
  10  chr10_10059332     HPrz    G    C        0      0        2 
  10  chr10_10059332     ZBoe    G    C        0      0        2 
  10  chr10_10059332     ZGre    G    C        1      2        2 
  10  chr10_10059332     ZHar    G    C        0      0        2 
  10  chr10_10059332   Sample    G    C        0      0        2 
  10  chr10_10068491     AAsi    C    A        0      0        2 
  10  chr10_10068491     AKia    C    A        0      0        2 
  10  chr10_10068491     AOna    C    A        0      0        2 
  10  chr10_10068491     ASom    C    A        0      0        2 
  10  chr10_10068491     HCab    C    A        0      0        2 
  10  chr10_10068491     HPrz    C    A        0      0        2 
  10  chr10_10068491     ZBoe    C    A        0      0        2 
  10  chr10_10068491     ZGre    C    A      0.5      1        2 
  10  chr10_10068491     ZHar    C    A        0      0        2 
  10  chr10_10068491   Sample    C    A        0      0        2 
  10  chr10_10088461     AAsi    C    G        0      0        2 
  10  chr10_10088461     AKia    C    G        0      0        2 
  10  chr10_10088461     AOna    C    G        0      0        2 
  10  chr10_10088461     ASom    C    G        0      0        2 
  10  chr10_10088461     HCab    C    G        0      0        2 
  10  chr10_10088461     HPrz    C    G        1      2        2 
  10  chr10_10088461     ZBoe    C    G        0      0        2 
  10  chr10_10088461     ZGre    C    G        0      0        2 
  10  chr10_10088461     ZHar    C    G        0      0        2 
  10  chr10_10088461   Sample    C    G        0      0        2 
  10  chr10_10090125     AAsi    G    C        0      0        2 
  10  chr10_10090125     AKia    G    C        0      0        2 
  10  chr10_10090125     AOna    G    C        0      0        2 
  10  chr10_10090125     ASom    G    C        0      0        2 
  10  chr10_10090125     HCab    G    C        1      2        2 
  10  chr10_10090125     HPrz    G    C      0.5      1        2 
  10  chr10_10090125     ZBoe    G    C        0      0        2 
  10  chr10_10090125     ZGre    G    C        0      0        2 
  10  chr10_10090125     ZHar    G    C        0      0        2 
  10  chr10_10090125   Sample    G    C        0      0        2 
  10  chr10_10097762     AAsi    A    T        0      0        2 
  10  chr10_10097762     AKia    A    T        0      0        2 
  10  chr10_10097762     AOna    A    T        0      0        2 
  10  chr10_10097762     ASom    A    T        0      0        2 
  10  chr10_10097762     HCab    A    T        1      2        2 
  10  chr10_10097762     HPrz    A    T        1      2        2 
  10  chr10_10097762     ZBoe    A    T        0      0        2 
  10  chr10_10097762     ZGre    A    T        0      0        2 
  10  chr10_10097762     ZHar    A    T        0      0        2 
  10  chr10_10097762   Sample    A    T        0      0        2 
  10  chr10_10098776     AAsi    T    G        0      0        2 
  10  chr10_10098776     AKia    T    G        0      0        2 
  10  chr10_10098776     AOna    T    G        0      0        2 
  10  chr10_10098776     ASom    T    G        0      0        2 
  10  chr10_10098776     HCab    T    G        0      0        2 
  10  chr10_10098776     HPrz    T    G        0      0        2 
  10  chr10_10098776     ZBoe    T    G        0      0        2 
  10  chr10_10098776     ZGre    T    G        0      0        2 
  10  chr10_10098776     ZHar    T    G        1      2        2 
  10  chr10_10098776   Sample    T    G        0      0        2 
  10  chr10_10152417     AAsi    T    G        0      0        2 
  10  chr10_10152417     AKia    T    G        0      0        2 
  10  chr10_10152417     AOna    T    G        0      0        2 
  10  chr10_10152417     ASom    T    G        0      0        2 
  10  chr10_10152417     HCab    T    G        1      2        2 
  10  chr10_10152417     HPrz    T    G        1      2        2 
  10  chr10_10152417     ZBoe    T    G        0      0        2 
  10  chr10_10152417     ZGre    T    G        0      0        2 
  10  chr10_10152417     ZHar    T    G        0      0        2 
  10  chr10_10152417   Sample    T    G        0      0        2 
  10  chr10_10168681     AAsi    C    G        0      0        2 
  10  chr10_10168681     AKia    C    G        0      0        2 
  10  chr10_10168681     AOna    C    G        0      0        2 
  10  chr10_10168681     ASom    C    G        0      0        2 
  10  chr10_10168681     HCab    C    G        0      0        2 
  10  chr10_10168681     HPrz    C    G        0      0        2 
  10  chr10_10168681     ZBoe    C    G        0      0        2 
  10  chr10_10168681     ZGre    C    G        1      2        2 
  10  chr10_10168681     ZHar    C    G        0      0        2 
  10  chr10_10168681   Sample    C    G        0      0        2 
  10  chr10_10171063     AAsi    A    C        0      0        2 
  10  chr10_10171063     AKia    A    C        0      0        2 
  10  chr10_10171063     AOna    A    C        0      0        2 
  10  chr10_10171063     ASom    A    C        0      0        2 
  10  chr10_10171063     HCab    A    C        0      0        2 
  10  chr10_10171063     HPrz    A    C      0.5      1        2 
  10  chr10_10171063     ZBoe    A    C        0      0        2 
  10  chr10_10171063     ZGre    A    C        0      0        2 
  10  chr10_10171063     ZHar    A    C        0      0        2 
  10  chr10_10171063   Sample    A    C        0      0        2 
  10  chr10_10197107     AAsi    C    A        0      0        2 
  10  chr10_10197107     AKia    C    A        0      0        2 
  10  chr10_10197107     AOna    C    A      0.5      1        2 
  10  chr10_10197107     ASom    C    A        0      0        2 
  10  chr10_10197107     HCab    C    A        0      0        2 
  10  chr10_10197107     HPrz    C    A        0      0        2 
  10  chr10_10197107     ZBoe    C    A        0      0        2 
  10  chr10_10197107     ZGre    C    A        0      0        2 
  10  chr10_10197107     ZHar    C    A        0      0        2 
  10  chr10_10197107   Sample    C    A        0      0        2 
  10  chr10_10204157     AAsi    A    C        0      0        2 
  10  chr10_10204157     AKia    A    C        0      0        2 
  10  chr10_10204157     AOna    A    C        0      0        2 
  10  chr10_10204157     ASom    A    C        0      0        2 
  10  chr10_10204157     HCab    A    C        0      0        2 
  10  chr10_10204157     HPrz    A    C        0      0        2 
  10  chr10_10204157     ZBoe    A    C        1      2        2 
  10  chr10_10204157     ZGre    A    C        0      0        2 
  10  chr10_10204157     ZHar    A    C        0      0        2 
  10  chr10_10204157   Sample    A    C        0      0        2 
  10  chr10_10213562     AAsi    G    T        0      0        2 
  10  chr10_10213562     AKia    G    T        0      0        2 
  10  chr10_10213562     AOna    G    T        0      0        2 
  10  chr10_10213562     ASom    G    T        0      0        2 
  10  chr10_10213562     HCab    G    T        1      2        2 
  10  chr10_10213562     HPrz    G    T        1      2        2 
  10  chr10_10213562     ZBoe    G    T        0      0        2 
  10  chr10_10213562     ZGre    G    T        0      0        2 
  10  chr10_10213562     ZHar    G    T        0      0        2 
  10  chr10_10213562   Sample    G    T        0      0        2 
  10  chr10_10216612     AAsi    T    G        0      0        2 
  10  chr10_10216612     AKia    T    G        0      0        2 
  10  chr10_10216612     AOna    T    G        0      0        2 
  10  chr10_10216612     ASom    T    G        0      0        2 
  10  chr10_10216612     HCab    T    G        0      0        2 
  10  chr10_10216612     HPrz    T    G      0.5      1        2 
  10  chr10_10216612     ZBoe    T    G        0      0        2 
  10  chr10_10216612     ZGre    T    G        0      0        2 
  10  chr10_10216612     ZHar    T    G        0      0        2 
  10  chr10_10216612   Sample    T    G        0      0        2 
  10  chr10_10221524     AAsi    G    T        0      0        2 
  10  chr10_10221524     AKia    G    T        0      0        2 
  10  chr10_10221524     AOna    G    T        0      0        2 
  10  chr10_10221524     ASom    G    T        0      0        2 
  10  chr10_10221524     HCab    G    T        0      0        2 
  10  chr10_10221524     HPrz    G    T      0.5      1        2 
  10  chr10_10221524     ZBoe    G    T        0      0        2 
  10  chr10_10221524     ZGre    G    T        0      0        2 
  10  chr10_10221524     ZHar    G    T        0      0        2 
  10  chr10_10221524   Sample    G    T        0      0        2 
  10  chr10_10232194     AAsi    G    C        0      0        2 
  10  chr10_10232194     AKia    G    C        0      0        2 
  10  chr10_10232194     AOna    G    C        0      0        2 
  10  chr10_10232194     ASom    G    C        0      0        2 
  10  chr10_10232194     HCab    G    C        0      0        2 
  10  chr10_10232194     HPrz    G    C        0      0        2 
  10  chr10_10232194     ZBoe    G    C      0.5      1        2 
  10  chr10_10232194     ZGre    G    C        0      0        2 
  10  chr10_10232194     ZHar    G    C        0      0        2 
  10  chr10_10232194   Sample    G    C        0      0        2 
  10  chr10_10291434     AAsi    G    C      0.5      1        2 
  10  chr10_10291434     AKia    G    C        0      0        2 
  10  chr10_10291434     AOna    G    C        0      0        2 
  10  chr10_10291434     ASom    G    C        0      0        2 
  10  chr10_10291434     HCab    G    C        0      0        2 
  10  chr10_10291434     HPrz    G    C        0      0        2 
  10  chr10_10291434     ZBoe    G    C        0      0        2 
  10  chr10_10291434     ZGre    G    C        0      0        2 
  10  chr10_10291434     ZHar    G    C        0      0        2 
  10  chr10_10291434   Sample    G    C        0      0        2 
  10  chr10_10292541     AAsi    G    T        0      0        2 
  10  chr10_10292541     AKia    G    T        0      0        2 
  10  chr10_10292541     AOna    G    T        0      0        2 
  10  chr10_10292541     ASom    G    T        0      0        2 
  10  chr10_10292541     HCab    G    T        1      2        2 
  10  chr10_10292541     HPrz    G    T        1      2        2 
  10  chr10_10292541     ZBoe    G    T        0      0        2 
  10  chr10_10292541     ZGre    G    T        0      0        2 
  10  chr10_10292541     ZHar    G    T        0      0        2 
  10  chr10_10292541   Sample    G    T        0      0        2 
  10  chr10_10297034     AAsi    A    T        0      0        2 
  10  chr10_10297034     AKia    A    T        1      2        2 
  10  chr10_10297034     AOna    A    T        0      0        2 
  10  chr10_10297034     ASom    A    T        0      0        2 
  10  chr10_10297034     HCab    A    T        0      0        2 
  10  chr10_10297034     HPrz    A    T        0      0        2 
  10  chr10_10297034     ZBoe    A    T        0      0        2 
  10  chr10_10297034     ZGre    A    T        0      0        2 
  10  chr10_10297034     ZHar    A    T        0      0        2 
  10  chr10_10297034   Sample    A    T        0      0        2 
  10  chr10_10340704     AAsi    A    C        0      0        2 
  10  chr10_10340704     AKia    A    C        0      0        2 
  10  chr10_10340704     AOna    A    C        0      0        2 
  10  chr10_10340704     ASom    A    C        0      0        2 
  10  chr10_10340704     HCab    A    C        0      0        2 
  10  chr10_10340704     HPrz    A    C        0      0        2 
  10  chr10_10340704     ZBoe    A    C        1      2        2 
  10  chr10_10340704     ZGre    A    C        0      0        2 
  10  chr10_10340704     ZHar    A    C        1      2        2 
  10  chr10_10340704   Sample    A    C        0      0        2 
  10  chr10_10348788     AAsi    T    G        0      0        2 
  10  chr10_10348788     AKia    T    G        0      0        2 
  10  chr10_10348788     AOna    T    G        0      0        2 
  10  chr10_10348788     ASom    T    G        0      0        2 
  10  chr10_10348788     HCab    T    G        0      0        2 
  10  chr10_10348788     HPrz    T    G        0      0        2 
  10  chr10_10348788     ZBoe    T    G        0      0        2 
  10  chr10_10348788     ZGre    T    G        0      0        2 
  10  chr10_10348788     ZHar    T    G        1      2        2 
  10  chr10_10348788   Sample    T    G        0      0        2 
  10  chr10_10350255     AAsi    A    C        0      0        2 
  10  chr10_10350255     AKia    A    C        0      0        2 
  10  chr10_10350255     AOna    A    C        0      0        2 
  10  chr10_10350255     ASom    A    C        0      0        2 
  10  chr10_10350255     HCab    A    C        1      2        2 
  10  chr10_10350255     HPrz    A    C        1      2        2 
  10  chr10_10350255     ZBoe    A    C        0      0        2 
  10  chr10_10350255     ZGre    A    C        0      0        2 
  10  chr10_10350255     ZHar    A    C        0      0        2 
  10  chr10_10350255   Sample    A    C        0      0        2 
  10  chr10_10352953     AAsi    T    A        0      0        2 
  10  chr10_10352953     AKia    T    A        0      0        2 
  10  chr10_10352953     AOna    T    A        0      0        2 
  10  chr10_10352953     ASom    T    A        0      0        2 
  10  chr10_10352953     HCab    T    A        0      0        2 
  10  chr10_10352953     HPrz    T    A        0      0        2 
  10  chr10_10352953     ZBoe    T    A        0      0        2 
  10  chr10_10352953     ZGre    T    A        0      0        2 
  10  chr10_10352953     ZHar    T    A        1      2        2 
  10  chr10_10352953   Sample    T    A        0      0        2 
  10  chr10_10364181     AAsi    A    T      0.5      1        2 
  10  chr10_10364181     AKia    A    T        0      0        2 
  10  chr10_10364181     AOna    A    T        0      0        2 
  10  chr10_10364181     ASom    A    T        0      0        2 
  10  chr10_10364181     HCab    A    T        0      0        2 
  10  chr10_10364181     HPrz    A    T        0      0        2 
  10  chr10_10364181     ZBoe    A    T        0      0        2 
  10  chr10_10364181     ZGre    A    T        0      0        2 
  10  chr10_10364181     ZHar    A    T        0      0        2 
  10  chr10_10364181   Sample    A    T        0      0        2 
  10  chr10_10368517     AAsi    C    G        0      0        2 
  10  chr10_10368517     AKia    C    G        0      0        2 
  10  chr10_10368517     AOna    C    G        0      0        2 
  10  chr10_10368517     ASom    C    G        0      0        2 
  10  chr10_10368517     HCab    C    G        0      0        2 
  10  chr10_10368517     HPrz    C    G        0      0        2 
  10  chr10_10368517     ZBoe    C    G      0.5      1        2 
  10  chr10_10368517     ZGre    C    G        0      0        2 
  10  chr10_10368517     ZHar    C    G        0      0        2 
  10  chr10_10368517   Sample    C    G        0      0        2 
  10  chr10_10388014     AAsi    A    C        0      0        2 
  10  chr10_10388014     AKia    A    C        0      0        2 
  10  chr10_10388014     AOna    A    C        0      0        2 
  10  chr10_10388014     ASom    A    C        0      0        2 
  10  chr10_10388014     HCab    A    C        1      2        2 
  10  chr10_10388014     HPrz    A    C      0.5      1        2 
  10  chr10_10388014     ZBoe    A    C        0      0        2 
  10  chr10_10388014     ZGre    A    C        0      0        2 
  10  chr10_10388014     ZHar    A    C        0      0        2 
  10  chr10_10388014   Sample    A    C        0      0        2 
  10  chr10_10402582     AAsi    G    T        0      0        2 
  10  chr10_10402582     AKia    G    T        0      0        2 
  10  chr10_10402582     AOna    G    T        0      0        2 
  10  chr10_10402582     ASom    G    T        0      0        2 
  10  chr10_10402582     HCab    G    T        0      0        2 
  10  chr10_10402582     HPrz    G    T        0      0        2 
  10  chr10_10402582     ZBoe    G    T        1      2        2 
  10  chr10_10402582     ZGre    G    T        1      2        2 
  10  chr10_10402582     ZHar    G    T        1      2        2 
  10  chr10_10402582   Sample    G    T        0      0        2 
  10  chr10_10402825     AAsi    G    C        0      0        2 
  10  chr10_10402825     AKia    G    C        0      0        2 
  10  chr10_10402825     AOna    G    C        0      0        2 
  10  chr10_10402825     ASom    G    C        0      0        2 
  10  chr10_10402825     HCab    G    C        0      0        2 
  10  chr10_10402825     HPrz    G    C        0      0        2 
  10  chr10_10402825     ZBoe    G    C        0      0        2 
  10  chr10_10402825     ZGre    G    C        1      2        2 
  10  chr10_10402825     ZHar    G    C        0      0        2 
  10  chr10_10402825   Sample    G    C        0      0        2 
  10  chr10_10409518     AAsi    G    C        0      0        2 
  10  chr10_10409518     AKia    G    C        0      0        2 
  10  chr10_10409518     AOna    G    C        0      0        2 
  10  chr10_10409518     ASom    G    C        0      0        2 
  10  chr10_10409518     HCab    G    C        0      0        2 
  10  chr10_10409518     HPrz    G    C        0      0        2 
  10  chr10_10409518     ZBoe    G    C        0      0        2 
  10  chr10_10409518     ZGre    G    C      0.5      1        2 
  10  chr10_10409518     ZHar    G    C        0      0        2 
  10  chr10_10409518   Sample    G    C        0      0        2 
  10  chr10_10431472     AAsi    T    G        0      0        2 
  10  chr10_10431472     AKia    T    G        0      0        2 
  10  chr10_10431472     AOna    T    G        0      0        2 
  10  chr10_10431472     ASom    T    G        1      2        2 
  10  chr10_10431472     HCab    T    G        0      0        2 
  10  chr10_10431472     HPrz    T    G        0      0        2 
  10  chr10_10431472     ZBoe    T    G        0      0        2 
  10  chr10_10431472     ZGre    T    G        0      0        2 
  10  chr10_10431472     ZHar    T    G        0      0        2 
  10  chr10_10431472   Sample    T    G        0      0        2 
  10  chr10_10450505     AAsi    G    C        0      0        2 
  10  chr10_10450505     AKia    G    C        0      0        2 
  10  chr10_10450505     AOna    G    C        0      0        2 
  10  chr10_10450505     ASom    G    C        0      0        2 
  10  chr10_10450505     HCab    G    C        1      2        2 
  10  chr10_10450505     HPrz    G    C        1      2        2 
  10  chr10_10450505     ZBoe    G    C        0      0        2 
  10  chr10_10450505     ZGre    G    C        0      0        2 
  10  chr10_10450505     ZHar    G    C        0      0        2 
  10  chr10_10450505   Sample    G    C        0      0        2 
  10  chr10_10457239     AAsi    T    G        1      2        2 
  10  chr10_10457239     AKia    T    G        0      0        2 
  10  chr10_10457239     AOna    T    G        0      0        2 
  10  chr10_10457239     ASom    T    G        0      0        2 
  10  chr10_10457239     HCab    T    G        0      0        2 
  10  chr10_10457239     HPrz    T    G        0      0        2 
  10  chr10_10457239     ZBoe    T    G        0      0        2 
  10  chr10_10457239     ZGre    T    G        0      0        2 
  10  chr10_10457239     ZHar    T    G        0      0        2 
  10  chr10_10457239   Sample    T    G        1      2        2 
  10  chr10_10489337     AAsi    C    A        0      0        2 
  10  chr10_10489337     AKia    C    A        0      0        2 
  10  chr10_10489337     AOna    C    A        0      0        2 
  10  chr10_10489337     ASom    C    A        0      0        2 
  10  chr10_10489337     HCab    C    A        1      2        2 
  10  chr10_10489337     HPrz    C    A        1      2        2 
  10  chr10_10489337     ZBoe    C    A        0      0        2 
  10  chr10_10489337     ZGre    C    A        0      0        2 
  10  chr10_10489337     ZHar    C    A        0      0        2 
  10  chr10_10489337   Sample    C    A        0      0        2 
  10  chr10_10494067     AAsi    C    G        0      0        2 
  10  chr10_10494067     AKia    C    G        0      0        2 
  10  chr10_10494067     AOna    C    G        0      0        2 
  10  chr10_10494067     ASom    C    G        0      0        2 
  10  chr10_10494067     HCab    C    G        0      0        2 
  10  chr10_10494067     HPrz    C    G      0.5      1        2 
  10  chr10_10494067     ZBoe    C    G        0      0        2 
  10  chr10_10494067     ZGre    C    G        0      0        2 
  10  chr10_10494067     ZHar    C    G        0      0        2 
  10  chr10_10494067   Sample    C    G        0      0        2 
  10  chr10_10506358     AAsi    G    C        0      0        2 
  10  chr10_10506358     AKia    G    C        0      0        2 
  10  chr10_10506358     AOna    G    C        0      0        2 
  10  chr10_10506358     ASom    G    C        0      0        2 
  10  chr10_10506358     HCab    G    C        1      2        2 
  10  chr10_10506358     HPrz    G    C        0      0        2 
  10  chr10_10506358     ZBoe    G    C        0      0        2 
  10  chr10_10506358     ZGre    G    C        0      0        2 
  10  chr10_10506358     ZHar    G    C        0      0        2 
  10  chr10_10506358   Sample    G    C        0      0        2 
  10  chr10_10528656     AAsi    C    G      0.5      1        2 
  10  chr10_10528656     AKia    C    G        0      0        2 
  10  chr10_10528656     AOna    C    G        0      0        2 
  10  chr10_10528656     ASom    C    G        0      0        2 
  10  chr10_10528656     HCab    C    G        0      0        2 
  10  chr10_10528656     HPrz    C    G        0      0        2 
  10  chr10_10528656     ZBoe    C    G        0      0        2 
  10  chr10_10528656     ZGre    C    G        0      0        2 
  10  chr10_10528656     ZHar    C    G        0      0        2 
  10  chr10_10528656   Sample    C    G        0      0        2 
  10  chr10_10557445     AAsi    A    T      0.5      1        2 
  10  chr10_10557445     AKia    A    T        0      0        2 
  10  chr10_10557445     AOna    A    T        0      0        2 
  10  chr10_10557445     ASom    A    T        0      0        2 
  10  chr10_10557445     HCab    A    T        0      0        2 
  10  chr10_10557445     HPrz    A    T        0      0        2 
  10  chr10_10557445     ZBoe    A    T        0      0        2 
  10  chr10_10557445     ZGre    A    T        0      0        2 
  10  chr10_10557445     ZHar    A    T        0      0        2 
  10  chr10_10557445   Sample    A    T        0      0        2 
  10  chr10_10564071     AAsi    G    T        1      2        2 
  10  chr10_10564071     AKia    G    T        0      0        2 
  10  chr10_10564071     AOna    G    T      0.5      1        2 
  10  chr10_10564071     ASom    G    T        1      2        2 
  10  chr10_10564071     HCab    G    T        0      0        2 
  10  chr10_10564071     HPrz    G    T        0      0        2 
  10  chr10_10564071     ZBoe    G    T        0      0        2 
  10  chr10_10564071     ZGre    G    T        0      0        2 
  10  chr10_10564071     ZHar    G    T        0      0        2 
  10  chr10_10564071   Sample    G    T        1      2        2 
  10  chr10_10565187     AAsi    T    G        0      0        2 
  10  chr10_10565187     AKia    T    G        0      0        2 
  10  chr10_10565187     AOna    T    G        0      0        2 
  10  chr10_10565187     ASom    T    G        0      0        2 
  10  chr10_10565187     HCab    T    G        1      2        2 
  10  chr10_10565187     HPrz    T    G      0.5      1        2 
  10  chr10_10565187     ZBoe    T    G        0      0        2 
  10  chr10_10565187     ZGre    T    G        0      0        2 
  10  chr10_10565187     ZHar    T    G        0      0        2 
  10  chr10_10565187   Sample    T    G        0      0        2 
  10  chr10_10591329     AAsi    T    G        0      0        2 
  10  chr10_10591329     AKia    T    G        0      0        2 
  10  chr10_10591329     AOna    T    G        0      0        2 
  10  chr10_10591329     ASom    T    G        0      0        2 
  10  chr10_10591329     HCab    T    G        0      0        2 
  10  chr10_10591329     HPrz    T    G        0      0        2 
  10  chr10_10591329     ZBoe    T    G        1      2        2 
  10  chr10_10591329     ZGre    T    G        0      0        2 
  10  chr10_10591329     ZHar    T    G        0      0        2 
  10  chr10_10591329   Sample    T    G        0      0        2 
  10  chr10_10595454     AAsi    C    A        1      2        2 
  10  chr10_10595454     AKia    C    A        0      0        2 
  10  chr10_10595454     AOna    C    A        0      0        2 
  10  chr10_10595454     ASom    C    A        1      2        2 
  10  chr10_10595454     HCab    C    A        0      0        2 
  10  chr10_10595454     HPrz    C    A        0      0        2 
  10  chr10_10595454     ZBoe    C    A        0      0        2 
  10  chr10_10595454     ZGre    C    A        0      0        2 
  10  chr10_10595454     ZHar    C    A        0      0        2 
  10  chr10_10595454   Sample    C    A        1      2        2 
  10  chr10_10637217     AAsi    T    G        0      0        2 
  10  chr10_10637217     AKia    T    G        0      0        2 
  10  chr10_10637217     AOna    T    G      0.5      1        2 
  10  chr10_10637217     ASom    T    G        0      0        2 
  10  chr10_10637217     HCab    T    G        0      0        2 
  10  chr10_10637217     HPrz    T    G        0      0        2 
  10  chr10_10637217     ZBoe    T    G        0      0        2 
  10  chr10_10637217     ZGre    T    G        0      0        2 
  10  chr10_10637217     ZHar    T    G        0      0        2 
  10  chr10_10637217   Sample    T    G        0      0        2 
  10  chr10_10665063     AAsi    G    C        0      0        2 
  10  chr10_10665063     AKia    G    C        0      0        2 
  10  chr10_10665063     AOna    G    C        0      0        2 
  10  chr10_10665063     ASom    G    C        0      0        2 
  10  chr10_10665063     HCab    G    C        1      2        2 
  10  chr10_10665063     HPrz    G    C      0.5      1        2 
  10  chr10_10665063     ZBoe    G    C        0      0        2 
  10  chr10_10665063     ZGre    G    C        0      0        2 
  10  chr10_10665063     ZHar    G    C        0      0        2 
  10  chr10_10665063   Sample    G    C        0      0        2 
  10  chr10_10715643     AAsi    C    A        0      0        2 
  10  chr10_10715643     AKia    C    A        0      0        2 
  10  chr10_10715643     AOna    C    A        0      0        2 
  10  chr10_10715643     ASom    C    A        0      0        2 
  10  chr10_10715643     HCab    C    A        0      0        2 
  10  chr10_10715643     HPrz    C    A        0      0        2 
  10  chr10_10715643     ZBoe    C    A        0      0        2 
  10  chr10_10715643     ZGre    C    A      0.5      1        2 
  10  chr10_10715643     ZHar    C    A        0      0        2 
  10  chr10_10715643   Sample    C    A        0      0        2 
  10  chr10_10737239     AAsi    C    G        0      0        2 
  10  chr10_10737239     AKia    C    G        0      0        2 
  10  chr10_10737239     AOna    C    G        0      0        2 
  10  chr10_10737239     ASom    C    G        0      0        2 
  10  chr10_10737239     HCab    C    G        0      0        2 
  10  chr10_10737239     HPrz    C    G      0.5      1        2 
  10  chr10_10737239     ZBoe    C    G        0      0        2 
  10  chr10_10737239     ZGre    C    G        0      0        2 
  10  chr10_10737239     ZHar    C    G        0      0        2 
  10  chr10_10737239   Sample    C    G        0      0        2 
  10  chr10_10742004     AAsi    G    T        0      0        2 
  10  chr10_10742004     AKia    G    T        0      0        2 
  10  chr10_10742004     AOna    G    T        0      0        2 
  10  chr10_10742004     ASom    G    T        0      0        2 
  10  chr10_10742004     HCab    G    T        0      0        2 
  10  chr10_10742004     HPrz    G    T        0      0        2 
  10  chr10_10742004     ZBoe    G    T        0      0        2 
  10  chr10_10742004     ZGre    G    T      0.5      1        2 
  10  chr10_10742004     ZHar    G    T        0      0        2 
  10  chr10_10742004   Sample    G    T        0      0        2 
  10  chr10_10752141     AAsi    G    T        0      0        2 
  10  chr10_10752141     AKia    G    T        0      0        2 
  10  chr10_10752141     AOna    G    T        0      0        2 
  10  chr10_10752141     ASom    G    T        0      0        2 
  10  chr10_10752141     HCab    G    T        1      2        2 
  10  chr10_10752141     HPrz    G    T        1      2        2 
  10  chr10_10752141     ZBoe    G    T        0      0        2 
  10  chr10_10752141     ZGre    G    T        0      0        2 
  10  chr10_10752141     ZHar    G    T        0      0        2 
  10  chr10_10752141   Sample    G    T        0      0        2 
  10  chr10_10758449     AAsi    G    C        0      0        2 
  10  chr10_10758449     AKia    G    C        0      0        2 
  10  chr10_10758449     AOna    G    C      0.5      1        2 
  10  chr10_10758449     ASom    G    C        0      0        2 
  10  chr10_10758449     HCab    G    C        0      0        2 
  10  chr10_10758449     HPrz    G    C        0      0        2 
  10  chr10_10758449     ZBoe    G    C        0      0        2 
  10  chr10_10758449     ZGre    G    C        0      0        2 
  10  chr10_10758449     ZHar    G    C        0      0        2 
  10  chr10_10758449   Sample    G    C        0      0        2 
  10  chr10_10788832     AAsi    G    T        0      0        2 
  10  chr10_10788832     AKia    G    T        0      0        2 
  10  chr10_10788832     AOna    G    T        0      0        2 
  10  chr10_10788832     ASom    G    T        1      2        2 
  10  chr10_10788832     HCab    G    T        0      0        2 
  10  chr10_10788832     HPrz    G    T        0      0        2 
  10  chr10_10788832     ZBoe    G    T        0      0        2 
  10  chr10_10788832     ZGre    G    T        0      0        2 
  10  chr10_10788832     ZHar    G    T        0      0        2 
  10  chr10_10788832   Sample    G    T        0      0        2 
  10  chr10_10833595     AAsi    A    C        0      0        2 
  10  chr10_10833595     AKia    A    C      0.5      1        2 
  10  chr10_10833595     AOna    A    C      0.5      1        2 
  10  chr10_10833595     ASom    A    C        0      0        2 
  10  chr10_10833595     HCab    A    C        0      0        2 
  10  chr10_10833595     HPrz    A    C        0      0        2 
  10  chr10_10833595     ZBoe    A    C        0      0        2 
  10  chr10_10833595     ZGre    A    C        0      0        2 
  10  chr10_10833595     ZHar    A    C        0      0        2 
  10  chr10_10833595   Sample    A    C        0      0        2 
  10  chr10_10847700     AAsi    A    C        0      0        2 
  10  chr10_10847700     AKia    A    C        0      0        2 
  10  chr10_10847700     AOna    A    C        0      0        2 
  10  chr10_10847700     ASom    A    C        0      0        2 
  10  chr10_10847700     HCab    A    C        0      0        2 
  10  chr10_10847700     HPrz    A    C        0      0        2 
  10  chr10_10847700     ZBoe    A    C        1      2        2 
  10  chr10_10847700     ZGre    A    C        0      0        2 
  10  chr10_10847700     ZHar    A    C        0      0        2 
  10  chr10_10847700   Sample    A    C        0      0        2 
  10  chr10_10853033     AAsi    G    C        0      0        2 
  10  chr10_10853033     AKia    G    C        0      0        2 
  10  chr10_10853033     AOna    G    C      0.5      1        2 
  10  chr10_10853033     ASom    G    C        0      0        2 
  10  chr10_10853033     HCab    G    C        0      0        2 
  10  chr10_10853033     HPrz    G    C        0      0        2 
  10  chr10_10853033     ZBoe    G    C        0      0        2 
  10  chr10_10853033     ZGre    G    C        0      0        2 
  10  chr10_10853033     ZHar    G    C        0      0        2 
  10  chr10_10853033   Sample    G    C        0      0        2 
  10  chr10_10856423     AAsi    A    C        1      2        2 
  10  chr10_10856423     AKia    A    C        0      0        2 
  10  chr10_10856423     AOna    A    C        0      0        2 
  10  chr10_10856423     ASom    A    C        1      2        2 
  10  chr10_10856423     HCab    A    C        0      0        2 
  10  chr10_10856423     HPrz    A    C        0      0        2 
  10  chr10_10856423     ZBoe    A    C        0      0        2 
  10  chr10_10856423     ZGre    A    C        0      0        2 
  10  chr10_10856423     ZHar    A    C        0      0        2 
  10  chr10_10856423   Sample    A    C        1      2        2 
  10  chr10_10861281     AAsi    A    T        0      0        2 
  10  chr10_10861281     AKia    A    T        0      0        2 
  10  chr10_10861281     AOna    A    T        0      0        2 
  10  chr10_10861281     ASom    A    T        0      0        2 
  10  chr10_10861281     HCab    A    T        0      0        2 
  10  chr10_10861281     HPrz    A    T      0.5      1        2 
  10  chr10_10861281     ZBoe    A    T        0      0        2 
  10  chr10_10861281     ZGre    A    T        0      0        2 
  10  chr10_10861281     ZHar    A    T        0      0        2 
  10  chr10_10861281   Sample    A    T        0      0        2 
  10  chr10_10864718     AAsi    A    T        0      0        2 
  10  chr10_10864718     AKia    A    T        0      0        2 
  10  chr10_10864718     AOna    A    T        0      0        2 
  10  chr10_10864718     ASom    A    T        1      2        2 
  10  chr10_10864718     HCab    A    T        0      0        2 
  10  chr10_10864718     HPrz    A    T        0      0        2 
  10  chr10_10864718     ZBoe    A    T        0      0        2 
  10  chr10_10864718     ZGre    A    T        0      0        2 
  10  chr10_10864718     ZHar    A    T        0      0        2 
  10  chr10_10864718   Sample    A    T        0      0        2 
  10  chr10_10871778     AAsi    A    C        0      0        2 
  10  chr10_10871778     AKia    A    C        0      0        2 
  10  chr10_10871778     AOna    A    C        0      0        2 
  10  chr10_10871778     ASom    A    C        0      0        2 
  10  chr10_10871778     HCab    A    C        1      2        2 
  10  chr10_10871778     HPrz    A    C        0      0        2 
  10  chr10_10871778     ZBoe    A    C        0      0        2 
  10  chr10_10871778     ZGre    A    C        0      0        2 
  10  chr10_10871778     ZHar    A    C        0      0        2 
  10  chr10_10871778   Sample    A    C        0      0        2 
  10  chr10_10872220     AAsi    A    T        0      0        2 
  10  chr10_10872220     AKia    A    T        0      0        2 
  10  chr10_10872220     AOna    A    T        0      0        2 
  10  chr10_10872220     ASom    A    T        0      0        2 
  10  chr10_10872220     HCab    A    T        0      0        2 
  10  chr10_10872220     HPrz    A    T        0      0        2 
  10  chr10_10872220     ZBoe    A    T        1      2        2 
  10  chr10_10872220     ZGre    A    T      0.5      1        2 
  10  chr10_10872220     ZHar    A    T        0      0        2 
  10  chr10_10872220   Sample    A    T        0      0        2 
  10  chr10_10879506     AAsi    C    G        0      0        2 
  10  chr10_10879506     AKia    C    G        0      0        2 
  10  chr10_10879506     AOna    C    G        0      0        2 
  10  chr10_10879506     ASom    C    G        0      0        2 
  10  chr10_10879506     HCab    C    G        1      2        2 
  10  chr10_10879506     HPrz    C    G        1      2        2 
  10  chr10_10879506     ZBoe    C    G        0      0        2 
  10  chr10_10879506     ZGre    C    G        0      0        2 
  10  chr10_10879506     ZHar    C    G        0      0        2 
  10  chr10_10879506   Sample    C    G        0      0        2 
  10  chr10_10882389     AAsi    T    A        0      0        2 
  10  chr10_10882389     AKia    T    A        0      0        2 
  10  chr10_10882389     AOna    T    A        0      0        2 
  10  chr10_10882389     ASom    T    A        0      0        2 
  10  chr10_10882389     HCab    T    A        1      2        2 
  10  chr10_10882389     HPrz    T    A        1      2        2 
  10  chr10_10882389     ZBoe    T    A        0      0        2 
  10  chr10_10882389     ZGre    T    A        0      0        2 
  10  chr10_10882389     ZHar    T    A        0      0        2 
  10  chr10_10882389   Sample    T    A        0      0        2 
  10  chr10_10907507     AAsi    C    G        0      0        2 
  10  chr10_10907507     AKia    C    G        0      0        2 
  10  chr10_10907507     AOna    C    G        0      0        2 
  10  chr10_10907507     ASom    C    G        0      0        2 
  10  chr10_10907507     HCab    C    G        1      2        2 
  10  chr10_10907507     HPrz    C    G        1      2        2 
  10  chr10_10907507     ZBoe    C    G        0      0        2 
  10  chr10_10907507     ZGre    C    G        0      0        2 
  10  chr10_10907507     ZHar    C    G        0      0        2 
  10  chr10_10907507   Sample    C    G        0      0        2 
  10  chr10_10911384     AAsi    G    C        0      0        2 
  10  chr10_10911384     AKia    G    C        0      0        2 
  10  chr10_10911384     AOna    G    C        0      0        2 
  10  chr10_10911384     ASom    G    C        0      0        2 
  10  chr10_10911384     HCab    G    C        1      2        2 
  10  chr10_10911384     HPrz    G    C        1      2        2 
  10  chr10_10911384     ZBoe    G    C        0      0        2 
  10  chr10_10911384     ZGre    G    C        0      0        2 
  10  chr10_10911384     ZHar    G    C        0      0        2 
  10  chr10_10911384   Sample    G    C        0      0        2 
  10  chr10_10962628     AAsi    C    G        0      0        2 
  10  chr10_10962628     AKia    C    G        0      0        2 
  10  chr10_10962628     AOna    C    G        0      0        2 
  10  chr10_10962628     ASom    C    G        0      0        2 
  10  chr10_10962628     HCab    C    G        0      0        2 
  10  chr10_10962628     HPrz    C    G        0      0        2 
  10  chr10_10962628     ZBoe    C    G        1      2        2 
  10  chr10_10962628     ZGre    C    G        0      0        2 
  10  chr10_10962628     ZHar    C    G        0      0        2 
  10  chr10_10962628   Sample    C    G        0      0        2 
  10  chr10_10976067     AAsi    G    T        0      0        2 
  10  chr10_10976067     AKia    G    T        0      0        2 
  10  chr10_10976067     AOna    G    T        0      0        2 
  10  chr10_10976067     ASom    G    T        0      0        2 
  10  chr10_10976067     HCab    G    T        1      2        2 
  10  chr10_10976067     HPrz    G    T      0.5      1        2 
  10  chr10_10976067     ZBoe    G    T        0      0        2 
  10  chr10_10976067     ZGre    G    T        0      0        2 
  10  chr10_10976067     ZHar    G    T        0      0        2 
  10  chr10_10976067   Sample    G    T        0      0        2 
  10  chr10_10983127     AAsi    T    A        1      2        2 
  10  chr10_10983127     AKia    T    A        0      0        2 
  10  chr10_10983127     AOna    T    A        0      0        2 
  10  chr10_10983127     ASom    T    A        1      2        2 
  10  chr10_10983127     HCab    T    A        0      0        2 
  10  chr10_10983127     HPrz    T    A        0      0        2 
  10  chr10_10983127     ZBoe    T    A        0      0        2 
  10  chr10_10983127     ZGre    T    A        0      0        2 
  10  chr10_10983127     ZHar    T    A        0      0        2 
  10  chr10_10983127   Sample    T    A        1      2        2 
  10  chr10_10992711     AAsi    T    G        0      0        2 
  10  chr10_10992711     AKia    T    G        0      0        2 
  10  chr10_10992711     AOna    T    G        0      0        2 
  10  chr10_10992711     ASom    T    G        0      0        2 
  10  chr10_10992711     HCab    T    G        1      2        2 
  10  chr10_10992711     HPrz    T    G        1      2        2 
  10  chr10_10992711     ZBoe    T    G        0      0        2 
  10  chr10_10992711     ZGre    T    G        0      0        2 
  10  chr10_10992711     ZHar    T    G        0      0        2 
  10  chr10_10992711   Sample    T    G        0      0        2 
  10  chr10_10998094     AAsi    A    C        0      0        2 
  10  chr10_10998094     AKia    A    C        0      0        2 
  10  chr10_10998094     AOna    A    C        0      0        2 
  10  chr10_10998094     ASom    A    C        0      0        2 
  10  chr10_10998094     HCab    A    C        0      0        2 
  10  chr10_10998094     HPrz    A    C        0      0        2 
  10  chr10_10998094     ZBoe    A    C      0.5      1        2 
  10  chr10_10998094     ZGre    A    C        0      0        2 
  10  chr10_10998094     ZHar    A    C        0      0        2 
  10  chr10_10998094   Sample    A    C        0      0        2 
  10  chr10_11009774     AAsi    G    T        0      0        2 
  10  chr10_11009774     AKia    G    T        0      0        2 
  10  chr10_11009774     AOna    G    T        0      0        2 
  10  chr10_11009774     ASom    G    T        0      0        2 
  10  chr10_11009774     HCab    G    T        0      0        2 
  10  chr10_11009774     HPrz    G    T        0      0        2 
  10  chr10_11009774     ZBoe    G    T        0      0        2 
  10  chr10_11009774     ZGre    G    T      0.5      1        2 
  10  chr10_11009774     ZHar    G    T        0      0        2 
  10  chr10_11009774   Sample    G    T        0      0        2 
  10  chr10_11019141     AAsi    G    C        0      0        2 
  10  chr10_11019141     AKia    G    C        1      2        2 
  10  chr10_11019141     AOna    G    C        1      2        2 
  10  chr10_11019141     ASom    G    C        0      0        2 
  10  chr10_11019141     HCab    G    C        0      0        2 
  10  chr10_11019141     HPrz    G    C        0      0        2 
  10  chr10_11019141     ZBoe    G    C        0      0        2 
  10  chr10_11019141     ZGre    G    C        0      0        2 
  10  chr10_11019141     ZHar    G    C        0      0        2 
  10  chr10_11019141   Sample    G    C        0      0        2 
  10  chr10_11030234     AAsi    A    C        0      0        2 
  10  chr10_11030234     AKia    A    C        0      0        2 
  10  chr10_11030234     AOna    A    C        0      0        2 
  10  chr10_11030234     ASom    A    C        0      0        2 
  10  chr10_11030234     HCab    A    C        0      0        2 
  10  chr10_11030234     HPrz    A    C        0      0        2 
  10  chr10_11030234     ZBoe    A    C        0      0        2 
  10  chr10_11030234     ZGre    A    C      0.5      1        2 
  10  chr10_11030234     ZHar    A    C        0      0        2 
  10  chr10_11030234   Sample    A    C        0      0        2 
  10  chr10_11040427     AAsi    A    C        0      0        2 
  10  chr10_11040427     AKia    A    C        0      0        2 
  10  chr10_11040427     AOna    A    C      0.5      1        2 
  10  chr10_11040427     ASom    A    C        0      0        2 
  10  chr10_11040427     HCab    A    C        0      0        2 
  10  chr10_11040427     HPrz    A    C        0      0        2 
  10  chr10_11040427     ZBoe    A    C        0      0        2 
  10  chr10_11040427     ZGre    A    C        0      0        2 
  10  chr10_11040427     ZHar    A    C        0      0        2 
  10  chr10_11040427   Sample    A    C        0      0        2 
  10  chr10_11066369     AAsi    G    C        0      0        2 
  10  chr10_11066369     AKia    G    C        0      0        2 
  10  chr10_11066369     AOna    G    C        0      0        2 
  10  chr10_11066369     ASom    G    C        0      0        2 
  10  chr10_11066369     HCab    G    C        1      2        2 
  10  chr10_11066369     HPrz    G    C        1      2        2 
  10  chr10_11066369     ZBoe    G    C        0      0        2 
  10  chr10_11066369     ZGre    G    C        0      0        2 
  10  chr10_11066369     ZHar    G    C        0      0        2 
  10  chr10_11066369   Sample    G    C        0      0        2 
  10  chr10_11076294     AAsi    C    G        0      0        2 
  10  chr10_11076294     AKia    C    G        0      0        2 
  10  chr10_11076294     AOna    C    G        0      0        2 
  10  chr10_11076294     ASom    C    G        0      0        2 
  10  chr10_11076294     HCab    C    G        0      0        2 
  10  chr10_11076294     HPrz    C    G        0      0        2 
  10  chr10_11076294     ZBoe    C    G        1      2        2 
  10  chr10_11076294     ZGre    C    G        0      0        2 
  10  chr10_11076294     ZHar    C    G        0      0        2 
  10  chr10_11076294   Sample    C    G        0      0        2 
  10  chr10_11084259     AAsi    A    T        0      0        2 
  10  chr10_11084259     AKia    A    T        0      0        2 
  10  chr10_11084259     AOna    A    T        0      0        2 
  10  chr10_11084259     ASom    A    T        0      0        2 
  10  chr10_11084259     HCab    A    T        1      2        2 
  10  chr10_11084259     HPrz    A    T        1      2        2 
  10  chr10_11084259     ZBoe    A    T        0      0        2 
  10  chr10_11084259     ZGre    A    T        0      0        2 
  10  chr10_11084259     ZHar    A    T        0      0        2 
  10  chr10_11084259   Sample    A    T        0      0        2 
  10  chr10_11101801     AAsi    G    T        0      0        2 
  10  chr10_11101801     AKia    G    T        0      0        2 
  10  chr10_11101801     AOna    G    T        0      0        2 
  10  chr10_11101801     ASom    G    T        0      0        2 
  10  chr10_11101801     HCab    G    T        1      2        2 
  10  chr10_11101801     HPrz    G    T        1      2        2 
  10  chr10_11101801     ZBoe    G    T        0      0        2 
  10  chr10_11101801     ZGre    G    T        0      0        2 
  10  chr10_11101801     ZHar    G    T        0      0        2 
  10  chr10_11101801   Sample    G    T        0      0        2 
  10  chr10_11105044     AAsi    C    A      0.5      1        2 
  10  chr10_11105044     AKia    C    A        0      0        2 
  10  chr10_11105044     AOna    C    A        0      0        2 
  10  chr10_11105044     ASom    C    A        0      0        2 
  10  chr10_11105044     HCab    C    A        0      0        2 
  10  chr10_11105044     HPrz    C    A        0      0        2 
  10  chr10_11105044     ZBoe    C    A        0      0        2 
  10  chr10_11105044     ZGre    C    A        0      0        2 
  10  chr10_11105044     ZHar    C    A        0      0        2 
  10  chr10_11105044   Sample    C    A        1      2        2 
  10  chr10_11108701     AAsi    T    G        0      0        2 
  10  chr10_11108701     AKia    T    G        0      0        2 
  10  chr10_11108701     AOna    T    G        0      0        2 
  10  chr10_11108701     ASom    T    G        0      0        2 
  10  chr10_11108701     HCab    T    G        0      0        2 
  10  chr10_11108701     HPrz    T    G        0      0        2 
  10  chr10_11108701     ZBoe    T    G        0      0        2 
  10  chr10_11108701     ZGre    T    G        0      0        2 
  10  chr10_11108701     ZHar    T    G        1      2        2 
  10  chr10_11108701   Sample    T    G        0      0        2 
  10  chr10_11133538     AAsi    G    C        0      0        2 
  10  chr10_11133538     AKia    G    C        0      0        2 
  10  chr10_11133538     AOna    G    C        0      0        2 
  10  chr10_11133538     ASom    G    C        0      0        2 
  10  chr10_11133538     HCab    G    C        0      0        2 
  10  chr10_11133538     HPrz    G    C        0      0        2 
  10  chr10_11133538     ZBoe    G    C        0      0        2 
  10  chr10_11133538     ZGre    G    C        0      0        2 
  10  chr10_11133538     ZHar    G    C      0.5      1        2 
  10  chr10_11133538   Sample    G    C        0      0        2 
  10  chr10_11141547     AAsi    C    G        0      0        2 
  10  chr10_11141547     AKia    C    G        0      0        2 
  10  chr10_11141547     AOna    C    G        0      0        2 
  10  chr10_11141547     ASom    C    G        0      0        2 
  10  chr10_11141547     HCab    C    G        0      0        2 
  10  chr10_11141547     HPrz    C    G        0      0        2 
  10  chr10_11141547     ZBoe    C    G        0      0        2 
  10  chr10_11141547     ZGre    C    G        0      0        2 
  10  chr10_11141547     ZHar    C    G      0.5      1        2 
  10  chr10_11141547   Sample    C    G        0      0        2 
  10  chr10_11141859     AAsi    A    T        0      0        2 
  10  chr10_11141859     AKia    A    T        0      0        2 
  10  chr10_11141859     AOna    A    T        0      0        2 
  10  chr10_11141859     ASom    A    T        0      0        2 
  10  chr10_11141859     HCab    A    T        1      2        2 
  10  chr10_11141859     HPrz    A    T      0.5      1        2 
  10  chr10_11141859     ZBoe    A    T        0      0        2 
  10  chr10_11141859     ZGre    A    T        0      0        2 
  10  chr10_11141859     ZHar    A    T        0      0        2 
  10  chr10_11141859   Sample    A    T        0      0        2 
  10  chr10_11163546     AAsi    A    T        0      0        2 
  10  chr10_11163546     AKia    A    T        0      0        2 
  10  chr10_11163546     AOna    A    T        0      0        2 
  10  chr10_11163546     ASom    A    T        0      0        2 
  10  chr10_11163546     HCab    A    T        0      0        2 
  10  chr10_11163546     HPrz    A    T        0      0        2 
  10  chr10_11163546     ZBoe    A    T        0      0        2 
  10  chr10_11163546     ZGre    A    T        1      2        2 
  10  chr10_11163546     ZHar    A    T        0      0        2 
  10  chr10_11163546   Sample    A    T        0      0        2 
  10  chr10_11181685     AAsi    C    A        0      0        2 
  10  chr10_11181685     AKia    C    A        0      0        2 
  10  chr10_11181685     AOna    C    A        0      0        2 
  10  chr10_11181685     ASom    C    A        0      0        2 
  10  chr10_11181685     HCab    C    A        0      0        2 
  10  chr10_11181685     HPrz    C    A        0      0        2 
  10  chr10_11181685     ZBoe    C    A        0      0        2 
  10  chr10_11181685     ZGre    C    A        1      2        2 
  10  chr10_11181685     ZHar    C    A        0      0        2 
  10  chr10_11181685   Sample    C    A        0      0        2 
  10  chr10_11184955     AAsi    T    G        0      0        2 
  10  chr10_11184955     AKia    T    G        0      0        2 
  10  chr10_11184955     AOna    T    G        0      0        2 
  10  chr10_11184955     ASom    T    G        0      0        2 
  10  chr10_11184955     HCab    T    G        1      2        2 
  10  chr10_11184955     HPrz    T    G        1      2        2 
  10  chr10_11184955     ZBoe    T    G        0      0        2 
  10  chr10_11184955     ZGre    T    G        0      0        2 
  10  chr10_11184955     ZHar    T    G        0      0        2 
  10  chr10_11184955   Sample    T    G        0      0        2 
  10  chr10_11190814     AAsi    T    G        0      0        2 
  10  chr10_11190814     AKia    T    G        0      0        2 
  10  chr10_11190814     AOna    T    G        0      0        2 
  10  chr10_11190814     ASom    T    G        0      0        2 
  10  chr10_11190814     HCab    T    G        0      0        2 
  10  chr10_11190814     HPrz    T    G        0      0        2 
  10  chr10_11190814     ZBoe    T    G        0      0        2 
  10  chr10_11190814     ZGre    T    G        0      0        2 
  10  chr10_11190814     ZHar    T    G      0.5      1        2 
  10  chr10_11190814   Sample    T    G        0      0        2 
  10  chr10_11209699     AAsi    C    G        0      0        2 
  10  chr10_11209699     AKia    C    G        0      0        2 
  10  chr10_11209699     AOna    C    G        1      2        2 
  10  chr10_11209699     ASom    C    G        0      0        2 
  10  chr10_11209699     HCab    C    G        0      0        2 
  10  chr10_11209699     HPrz    C    G        0      0        2 
  10  chr10_11209699     ZBoe    C    G        0      0        2 
  10  chr10_11209699     ZGre    C    G        0      0        2 
  10  chr10_11209699     ZHar    C    G        0      0        2 
  10  chr10_11209699   Sample    C    G        0      0        2 
  10  chr10_11225484     AAsi    A    T        0      0        2 
  10  chr10_11225484     AKia    A    T        0      0        2 
  10  chr10_11225484     AOna    A    T        0      0        2 
  10  chr10_11225484     ASom    A    T        0      0        2 
  10  chr10_11225484     HCab    A    T        0      0        2 
  10  chr10_11225484     HPrz    A    T        0      0        2 
  10  chr10_11225484     ZBoe    A    T      0.5      1        2 
  10  chr10_11225484     ZGre    A    T        0      0        2 
  10  chr10_11225484     ZHar    A    T        0      0        2 
  10  chr10_11225484   Sample    A    T        0      0        2 
  10  chr10_11237947     AAsi    C    G        1      2        2 
  10  chr10_11237947     AKia    C    G        0      0        2 
  10  chr10_11237947     AOna    C    G        0      0        2 
  10  chr10_11237947     ASom    C    G        1      2        2 
  10  chr10_11237947     HCab    C    G        0      0        2 
  10  chr10_11237947     HPrz    C    G        0      0        2 
  10  chr10_11237947     ZBoe    C    G        0      0        2 
  10  chr10_11237947     ZGre    C    G        0      0        2 
  10  chr10_11237947     ZHar    C    G        0      0        2 
  10  chr10_11237947   Sample    C    G        1      2        2 
  10  chr10_11254879     AAsi    C    G        0      0        2 
  10  chr10_11254879     AKia    C    G        0      0        2 
  10  chr10_11254879     AOna    C    G        0      0        2 
  10  chr10_11254879     ASom    C    G        0      0        2 
  10  chr10_11254879     HCab    C    G        1      2        2 
  10  chr10_11254879     HPrz    C    G        1      2        2 
  10  chr10_11254879     ZBoe    C    G        0      0        2 
  10  chr10_11254879     ZGre    C    G        0      0        2 
  10  chr10_11254879     ZHar    C    G        0      0        2 
  10  chr10_11254879   Sample    C    G        0      0        2 
  10  chr10_11297818     AAsi    T    G        0      0        2 
  10  chr10_11297818     AKia    T    G        0      0        2 
  10  chr10_11297818     AOna    T    G        0      0        2 
  10  chr10_11297818     ASom    T    G        0      0        2 
  10  chr10_11297818     HCab    T    G        0      0        2 
  10  chr10_11297818     HPrz    T    G        0      0        2 
  10  chr10_11297818     ZBoe    T    G        1      2        2 
  10  chr10_11297818     ZGre    T    G        0      0        2 
  10  chr10_11297818     ZHar    T    G        0      0        2 
  10  chr10_11297818   Sample    T    G        0      0        2 
  10  chr10_11301290     AAsi    G    C        0      0        2 
  10  chr10_11301290     AKia    G    C        0      0        2 
  10  chr10_11301290     AOna    G    C        1      2        2 
  10  chr10_11301290     ASom    G    C        0      0        2 
  10  chr10_11301290     HCab    G    C        0      0        2 
  10  chr10_11301290     HPrz    G    C        0      0        2 
  10  chr10_11301290     ZBoe    G    C        0      0        2 
  10  chr10_11301290     ZGre    G    C        0      0        2 
  10  chr10_11301290     ZHar    G    C        0      0        2 
  10  chr10_11301290   Sample    G    C        0      0        2 
  10  chr10_11304905     AAsi    C    G        0      0        2 
  10  chr10_11304905     AKia    C    G        0      0        2 
  10  chr10_11304905     AOna    C    G        1      2        2 
  10  chr10_11304905     ASom    C    G        0      0        2 
  10  chr10_11304905     HCab    C    G        0      0        2 
  10  chr10_11304905     HPrz    C    G        0      0        2 
  10  chr10_11304905     ZBoe    C    G        0      0        2 
  10  chr10_11304905     ZGre    C    G        0      0        2 
  10  chr10_11304905     ZHar    C    G        0      0        2 
  10  chr10_11304905   Sample    C    G        0      0        2 
  10  chr10_11306366     AAsi    A    C        0      0        2 
  10  chr10_11306366     AKia    A    C        0      0        2 
  10  chr10_11306366     AOna    A    C      0.5      1        2 
  10  chr10_11306366     ASom    A    C        0      0        2 
  10  chr10_11306366     HCab    A    C        0      0        2 
  10  chr10_11306366     HPrz    A    C        0      0        2 
  10  chr10_11306366     ZBoe    A    C        0      0        2 
  10  chr10_11306366     ZGre    A    C        0      0        2 
  10  chr10_11306366     ZHar    A    C        0      0        2 
  10  chr10_11306366   Sample    A    C        0      0        2 
  10  chr10_11334626     AAsi    C    G        0      0        2 
  10  chr10_11334626     AKia    C    G        1      2        2 
  10  chr10_11334626     AOna    C    G        0      0        2 
  10  chr10_11334626     ASom    C    G        0      0        2 
  10  chr10_11334626     HCab    C    G        0      0        2 
  10  chr10_11334626     HPrz    C    G        0      0        2 
  10  chr10_11334626     ZBoe    C    G        0      0        2 
  10  chr10_11334626     ZGre    C    G        0      0        2 
  10  chr10_11334626     ZHar    C    G        0      0        2 
  10  chr10_11334626   Sample    C    G        0      0        2 
  10  chr10_11365562     AAsi    A    C        0      0        2 
  10  chr10_11365562     AKia    A    C        0      0        2 
  10  chr10_11365562     AOna    A    C      0.5      1        2 
  10  chr10_11365562     ASom    A    C        0      0        2 
  10  chr10_11365562     HCab    A    C        0      0        2 
  10  chr10_11365562     HPrz    A    C        0      0        2 
  10  chr10_11365562     ZBoe    A    C        0      0        2 
  10  chr10_11365562     ZGre    A    C        0      0        2 
  10  chr10_11365562     ZHar    A    C        0      0        2 
  10  chr10_11365562   Sample    A    C        0      0        2 
  10  chr10_11407057     AAsi    A    C        0      0        2 
  10  chr10_11407057     AKia    A    C        0      0        2 
  10  chr10_11407057     AOna    A    C        0      0        2 
  10  chr10_11407057     ASom    A    C        0      0        2 
  10  chr10_11407057     HCab    A    C        0      0        2 
  10  chr10_11407057     HPrz    A    C        0      0        2 
  10  chr10_11407057     ZBoe    A    C        0      0        2 
  10  chr10_11407057     ZGre    A    C      0.5      1        2 
  10  chr10_11407057     ZHar    A    C        0      0        2 
  10  chr10_11407057   Sample    A    C        0      0        2 
  10  chr10_11418253     AAsi    T    G        0      0        2 
  10  chr10_11418253     AKia    T    G        0      0        2 
  10  chr10_11418253     AOna    T    G        0      0        2 
  10  chr10_11418253     ASom    T    G        0      0        2 
  10  chr10_11418253     HCab    T    G        0      0        2 
  10  chr10_11418253     HPrz    T    G      0.5      1        2 
  10  chr10_11418253     ZBoe    T    G        0      0        2 
  10  chr10_11418253     ZGre    T    G        0      0        2 
  10  chr10_11418253     ZHar    T    G        0      0        2 
  10  chr10_11418253   Sample    T    G        0      0        2 
  10  chr10_11429458     AAsi    T    A        0      0        2 
  10  chr10_11429458     AKia    T    A        0      0        2 
  10  chr10_11429458     AOna    T    A        0      0        2 
  10  chr10_11429458     ASom    T    A        0      0        2 
  10  chr10_11429458     HCab    T    A        0      0        2 
  10  chr10_11429458     HPrz    T    A        0      0        2 
  10  chr10_11429458     ZBoe    T    A        0      0        2 
  10  chr10_11429458     ZGre    T    A        0      0        2 
  10  chr10_11429458     ZHar    T    A        1      2        2 
  10  chr10_11429458   Sample    T    A        0      0        2 
  10  chr10_11431278     AAsi    C    A        0      0        2 
  10  chr10_11431278     AKia    C    A        0      0        2 
  10  chr10_11431278     AOna    C    A        0      0        2 
  10  chr10_11431278     ASom    C    A        0      0        2 
  10  chr10_11431278     HCab    C    A        0      0        2 
  10  chr10_11431278     HPrz    C    A      0.5      1        2 
  10  chr10_11431278     ZBoe    C    A        0      0        2 
  10  chr10_11431278     ZGre    C    A        0      0        2 
  10  chr10_11431278     ZHar    C    A        0      0        2 
  10  chr10_11431278   Sample    C    A        0      0        2 
  10  chr10_11435663     AAsi    C    A        1      2        2 
  10  chr10_11435663     AKia    C    A        0      0        2 
  10  chr10_11435663     AOna    C    A        0      0        2 
  10  chr10_11435663     ASom    C    A        1      2        2 
  10  chr10_11435663     HCab    C    A        0      0        2 
  10  chr10_11435663     HPrz    C    A        0      0        2 
  10  chr10_11435663     ZBoe    C    A        0      0        2 
  10  chr10_11435663     ZGre    C    A        0      0        2 
  10  chr10_11435663     ZHar    C    A        0      0        2 
  10  chr10_11435663   Sample    C    A        1      2        2 
  10  chr10_11440451     AAsi    T    A        0      0        2 
  10  chr10_11440451     AKia    T    A        0      0        2 
  10  chr10_11440451     AOna    T    A        1      2        2 
  10  chr10_11440451     ASom    T    A        0      0        2 
  10  chr10_11440451     HCab    T    A        0      0        2 
  10  chr10_11440451     HPrz    T    A        0      0        2 
  10  chr10_11440451     ZBoe    T    A        0      0        2 
  10  chr10_11440451     ZGre    T    A        0      0        2 
  10  chr10_11440451     ZHar    T    A        0      0        2 
  10  chr10_11440451   Sample    T    A        0      0        2 
  10  chr10_11444332     AAsi    A    C        0      0        2 
  10  chr10_11444332     AKia    A    C        0      0        2 
  10  chr10_11444332     AOna    A    C        0      0        2 
  10  chr10_11444332     ASom    A    C        0      0        2 
  10  chr10_11444332     HCab    A    C        1      2        2 
  10  chr10_11444332     HPrz    A    C        1      2        2 
  10  chr10_11444332     ZBoe    A    C        0      0        2 
  10  chr10_11444332     ZGre    A    C        0      0        2 
  10  chr10_11444332     ZHar    A    C        0      0        2 
  10  chr10_11444332   Sample    A    C        0      0        2 
  10  chr10_11448892     AAsi    A    C        0      0        2 
  10  chr10_11448892     AKia    A    C        0      0        2 
  10  chr10_11448892     AOna    A    C      0.5      1        2 
  10  chr10_11448892     ASom    A    C        0      0        2 
  10  chr10_11448892     HCab    A    C        0      0        2 
  10  chr10_11448892     HPrz    A    C        0      0        2 
  10  chr10_11448892     ZBoe    A    C        0      0        2 
  10  chr10_11448892     ZGre    A    C        0      0        2 
  10  chr10_11448892     ZHar    A    C        0      0        2 
  10  chr10_11448892   Sample    A    C        0      0        2 
  10  chr10_11496871     AAsi    C    G        0      0        2 
  10  chr10_11496871     AKia    C    G        0      0        2 
  10  chr10_11496871     AOna    C    G        0      0        2 
  10  chr10_11496871     ASom    C    G        0      0        2 
  10  chr10_11496871     HCab    C    G        1      2        2 
  10  chr10_11496871     HPrz    C    G        1      2        2 
  10  chr10_11496871     ZBoe    C    G        0      0        2 
  10  chr10_11496871     ZGre    C    G        0      0        2 
  10  chr10_11496871     ZHar    C    G        0      0        2 
  10  chr10_11496871   Sample    C    G        0      0        2 
  10  chr10_11505015     AAsi    C    G        0      0        2 
  10  chr10_11505015     AKia    C    G        0      0        2 
  10  chr10_11505015     AOna    C    G        0      0        2 
  10  chr10_11505015     ASom    C    G        0      0        2 
  10  chr10_11505015     HCab    C    G        1      2        2 
  10  chr10_11505015     HPrz    C    G        1      2        2 
  10  chr10_11505015     ZBoe    C    G        0      0        2 
  10  chr10_11505015     ZGre    C    G        0      0        2 
  10  chr10_11505015     ZHar    C    G        0      0        2 
  10  chr10_11505015   Sample    C    G        0      0        2 
  10  chr10_11509342     AAsi    G    C        0      0        2 
  10  chr10_11509342     AKia    G    C        0      0        2 
  10  chr10_11509342     AOna    G    C        0      0        2 
  10  chr10_11509342     ASom    G    C        0      0        2 
  10  chr10_11509342     HCab    G    C        1      2        2 
  10  chr10_11509342     HPrz    G    C        1      2        2 
  10  chr10_11509342     ZBoe    G    C        0      0        2 
  10  chr10_11509342     ZGre    G    C        0      0        2 
  10  chr10_11509342     ZHar    G    C        0      0        2 
  10  chr10_11509342   Sample    G    C        0      0        2 
  10  chr10_11509951     AAsi    T    G        0      0        2 
  10  chr10_11509951     AKia    T    G        0      0        2 
  10  chr10_11509951     AOna    T    G      0.5      1        2 
  10  chr10_11509951     ASom    T    G        0      0        2 
  10  chr10_11509951     HCab    T    G        0      0        2 
  10  chr10_11509951     HPrz    T    G        0      0        2 
  10  chr10_11509951     ZBoe    T    G        0      0        2 
  10  chr10_11509951     ZGre    T    G        0      0        2 
  10  chr10_11509951     ZHar    T    G        0      0        2 
  10  chr10_11509951   Sample    T    G        0      0        2 
  10  chr10_11578118     AAsi    A    C        0      0        2 
  10  chr10_11578118     AKia    A    C        0      0        2 
  10  chr10_11578118     AOna    A    C        0      0        2 
  10  chr10_11578118     ASom    A    C        0      0        2 
  10  chr10_11578118     HCab    A    C        0      0        2 
  10  chr10_11578118     HPrz    A    C        0      0        2 
  10  chr10_11578118     ZBoe    A    C        1      2        2 
  10  chr10_11578118     ZGre    A    C        0      0        2 
  10  chr10_11578118     ZHar    A    C        0      0        2 
  10  chr10_11578118   Sample    A    C        0      0        2 
  10  chr10_11610123     AAsi    T    G        0      0        2 
  10  chr10_11610123     AKia    T    G        0      0        2 
  10  chr10_11610123     AOna    T    G        0      0        2 
  10  chr10_11610123     ASom    T    G        0      0        2 
  10  chr10_11610123     HCab    T    G        0      0        2 
  10  chr10_11610123     HPrz    T    G        0      0        2 
  10  chr10_11610123     ZBoe    T    G        0      0        2 
  10  chr10_11610123     ZGre    T    G        0      0        2 
  10  chr10_11610123     ZHar    T    G      0.5      1        2 
  10  chr10_11610123   Sample    T    G        0      0        2 
  10  chr10_11610956     AAsi    T    G        0      0        2 
  10  chr10_11610956     AKia    T    G        1      2        2 
  10  chr10_11610956     AOna    T    G        0      0        2 
  10  chr10_11610956     ASom    T    G        0      0        2 
  10  chr10_11610956     HCab    T    G        0      0        2 
  10  chr10_11610956     HPrz    T    G        0      0        2 
  10  chr10_11610956     ZBoe    T    G        0      0        2 
  10  chr10_11610956     ZGre    T    G        0      0        2 
  10  chr10_11610956     ZHar    T    G        0      0        2 
  10  chr10_11610956   Sample    T    G        0      0        2 
  10  chr10_11621546     AAsi    G    T        0      0        2 
  10  chr10_11621546     AKia    G    T        0      0        2 
  10  chr10_11621546     AOna    G    T        0      0        2 
  10  chr10_11621546     ASom    G    T        0      0        2 
  10  chr10_11621546     HCab    G    T        0      0        2 
  10  chr10_11621546     HPrz    G    T        0      0        2 
  10  chr10_11621546     ZBoe    G    T      0.5      1        2 
  10  chr10_11621546     ZGre    G    T        0      0        2 
  10  chr10_11621546     ZHar    G    T        0      0        2 
  10  chr10_11621546   Sample    G    T        0      0        2 
  10  chr10_11627678     AAsi    G    C        0      0        2 
  10  chr10_11627678     AKia    G    C        0      0        2 
  10  chr10_11627678     AOna    G    C        0      0        2 
  10  chr10_11627678     ASom    G    C        0      0        2 
  10  chr10_11627678     HCab    G    C        0      0        2 
  10  chr10_11627678     HPrz    G    C        0      0        2 
  10  chr10_11627678     ZBoe    G    C        1      2        2 
  10  chr10_11627678     ZGre    G    C        0      0        2 
  10  chr10_11627678     ZHar    G    C        0      0        2 
  10  chr10_11627678   Sample    G    C        0      0        2 
  10  chr10_11627798     AAsi    C    G        0      0        2 
  10  chr10_11627798     AKia    C    G        0      0        2 
  10  chr10_11627798     AOna    C    G        1      2        2 
  10  chr10_11627798     ASom    C    G        0      0        2 
  10  chr10_11627798     HCab    C    G        0      0        2 
  10  chr10_11627798     HPrz    C    G        0      0        2 
  10  chr10_11627798     ZBoe    C    G        0      0        2 
  10  chr10_11627798     ZGre    C    G        0      0        2 
  10  chr10_11627798     ZHar    C    G        0      0        2 
  10  chr10_11627798   Sample    C    G        0      0        2 
  10  chr10_11650255     AAsi    A    T        0      0        2 
  10  chr10_11650255     AKia    A    T        0      0        2 
  10  chr10_11650255     AOna    A    T        0      0        2 
  10  chr10_11650255     ASom    A    T        0      0        2 
  10  chr10_11650255     HCab    A    T        0      0        2 
  10  chr10_11650255     HPrz    A    T        0      0        2 
  10  chr10_11650255     ZBoe    A    T        0      0        2 
  10  chr10_11650255     ZGre    A    T        0      0        2 
  10  chr10_11650255     ZHar    A    T        1      2        2 
  10  chr10_11650255   Sample    A    T        0      0        2 
  10  chr10_11651804     AAsi    G    T        0      0        2 
  10  chr10_11651804     AKia    G    T        0      0        2 
  10  chr10_11651804     AOna    G    T        0      0        2 
  10  chr10_11651804     ASom    G    T        0      0        2 
  10  chr10_11651804     HCab    G    T        0      0        2 
  10  chr10_11651804     HPrz    G    T        0      0        2 
  10  chr10_11651804     ZBoe    G    T      0.5      1        2 
  10  chr10_11651804     ZGre    G    T        0      0        2 
  10  chr10_11651804     ZHar    G    T        0      0        2 
  10  chr10_11651804   Sample    G    T        0      0        2 
  10  chr10_11701255     AAsi    A    C        0      0        2 
  10  chr10_11701255     AKia    A    C        0      0        2 
  10  chr10_11701255     AOna    A    C        0      0        2 
  10  chr10_11701255     ASom    A    C        0      0        2 
  10  chr10_11701255     HCab    A    C        0      0        2 
  10  chr10_11701255     HPrz    A    C      0.5      1        2 
  10  chr10_11701255     ZBoe    A    C        0      0        2 
  10  chr10_11701255     ZGre    A    C        0      0        2 
  10  chr10_11701255     ZHar    A    C        0      0        2 
  10  chr10_11701255   Sample    A    C        0      0        2 
  10  chr10_11705049     AAsi    A    C        0      0        2 
  10  chr10_11705049     AKia    A    C        1      2        2 
  10  chr10_11705049     AOna    A    C        1      2        2 
  10  chr10_11705049     ASom    A    C        0      0        2 
  10  chr10_11705049     HCab    A    C        0      0        2 
  10  chr10_11705049     HPrz    A    C        0      0        2 
  10  chr10_11705049     ZBoe    A    C        0      0        2 
  10  chr10_11705049     ZGre    A    C        0      0        2 
  10  chr10_11705049     ZHar    A    C        0      0        2 
  10  chr10_11705049   Sample    A    C        0      0        2 
  10  chr10_11714141     AAsi    T    G        0      0        2 
  10  chr10_11714141     AKia    T    G        0      0        2 
  10  chr10_11714141     AOna    T    G        0      0        2 
  10  chr10_11714141     ASom    T    G        0      0        2 
  10  chr10_11714141     HCab    T    G        0      0        2 
  10  chr10_11714141     HPrz    T    G        0      0        2 
  10  chr10_11714141     ZBoe    T    G        0      0        2 
  10  chr10_11714141     ZGre    T    G        0      0        2 
  10  chr10_11714141     ZHar    T    G        1      2        2 
  10  chr10_11714141   Sample    T    G        0      0        2 
  10  chr10_11726329     AAsi    G    C        0      0        2 
  10  chr10_11726329     AKia    G    C      0.5      1        2 
  10  chr10_11726329     AOna    G    C        0      0        2 
  10  chr10_11726329     ASom    G    C        0      0        2 
  10  chr10_11726329     HCab    G    C        0      0        2 
  10  chr10_11726329     HPrz    G    C        0      0        2 
  10  chr10_11726329     ZBoe    G    C        0      0        2 
  10  chr10_11726329     ZGre    G    C        0      0        2 
  10  chr10_11726329     ZHar    G    C        0      0        2 
  10  chr10_11726329   Sample    G    C        0      0        2 
  10  chr10_11746019     AAsi    A    T        0      0        2 
  10  chr10_11746019     AKia    A    T        0      0        2 
  10  chr10_11746019     AOna    A    T        0      0        2 
  10  chr10_11746019     ASom    A    T        0      0        2 
  10  chr10_11746019     HCab    A    T        1      2        2 
  10  chr10_11746019     HPrz    A    T        1      2        2 
  10  chr10_11746019     ZBoe    A    T        0      0        2 
  10  chr10_11746019     ZGre    A    T        0      0        2 
  10  chr10_11746019     ZHar    A    T        0      0        2 
  10  chr10_11746019   Sample    A    T        0      0        2 
  10  chr10_11749423     AAsi    A    C        0      0        2 
  10  chr10_11749423     AKia    A    C        0      0        2 
  10  chr10_11749423     AOna    A    C        0      0        2 
  10  chr10_11749423     ASom    A    C        0      0        2 
  10  chr10_11749423     HCab    A    C        0      0        2 
  10  chr10_11749423     HPrz    A    C        0      0        2 
  10  chr10_11749423     ZBoe    A    C        1      2        2 
  10  chr10_11749423     ZGre    A    C        0      0        2 
  10  chr10_11749423     ZHar    A    C        0      0        2 
  10  chr10_11749423   Sample    A    C        0      0        2 
  10  chr10_11790765     AAsi    C    G        0      0        2 
  10  chr10_11790765     AKia    C    G        0      0        2 
  10  chr10_11790765     AOna    C    G      0.5      1        2 
  10  chr10_11790765     ASom    C    G        0      0        2 
  10  chr10_11790765     HCab    C    G        0      0        2 
  10  chr10_11790765     HPrz    C    G        0      0        2 
  10  chr10_11790765     ZBoe    C    G        0      0        2 
  10  chr10_11790765     ZGre    C    G        0      0        2 
  10  chr10_11790765     ZHar    C    G        0      0        2 
  10  chr10_11790765   Sample    C    G        0      0        2 
  10  chr10_11790991     AAsi    G    C        0      0        2 
  10  chr10_11790991     AKia    G    C        0      0        2 
  10  chr10_11790991     AOna    G    C        0      0        2 
  10  chr10_11790991     ASom    G    C        0      0        2 
  10  chr10_11790991     HCab    G    C        1      2        2 
  10  chr10_11790991     HPrz    G    C        0      0        2 
  10  chr10_11790991     ZBoe    G    C        0      0        2 
  10  chr10_11790991     ZGre    G    C        0      0        2 
  10  chr10_11790991     ZHar    G    C        0      0        2 
  10  chr10_11790991   Sample    G    C        0      0        2 
  10  chr10_11828616     AAsi    A    C        0      0        2 
  10  chr10_11828616     AKia    A    C        0      0        2 
  10  chr10_11828616     AOna    A    C        0      0        2 
  10  chr10_11828616     ASom    A    C        0      0        2 
  10  chr10_11828616     HCab    A    C        0      0        2 
  10  chr10_11828616     HPrz    A    C        0      0        2 
  10  chr10_11828616     ZBoe    A    C        0      0        2 
  10  chr10_11828616     ZGre    A    C        0      0        2 
  10  chr10_11828616     ZHar    A    C        1      2        2 
  10  chr10_11828616   Sample    A    C        0      0        2 
  10  chr10_11831750     AAsi    C    A        0      0        2 
  10  chr10_11831750     AKia    C    A        0      0        2 
  10  chr10_11831750     AOna    C    A        0      0        2 
  10  chr10_11831750     ASom    C    A        0      0        2 
  10  chr10_11831750     HCab    C    A        0      0        2 
  10  chr10_11831750     HPrz    C    A        0      0        2 
  10  chr10_11831750     ZBoe    C    A        0      0        2 
  10  chr10_11831750     ZGre    C    A        0      0        2 
  10  chr10_11831750     ZHar    C    A        1      2        2 
  10  chr10_11831750   Sample    C    A        0      0        2 
  10  chr10_11844551     AAsi    G    T        0      0        2 
  10  chr10_11844551     AKia    G    T        0      0        2 
  10  chr10_11844551     AOna    G    T        0      0        2 
  10  chr10_11844551     ASom    G    T        0      0        2 
  10  chr10_11844551     HCab    G    T        0      0        2 
  10  chr10_11844551     HPrz    G    T        0      0        2 
  10  chr10_11844551     ZBoe    G    T      0.5      1        2 
  10  chr10_11844551     ZGre    G    T        0      0        2 
  10  chr10_11844551     ZHar    G    T        0      0        2 
  10  chr10_11844551   Sample    G    T        0      0        2 
  10  chr10_11858409     AAsi    G    T        0      0        2 
  10  chr10_11858409     AKia    G    T        1      2        2 
  10  chr10_11858409     AOna    G    T        1      2        2 
  10  chr10_11858409     ASom    G    T        0      0        2 
  10  chr10_11858409     HCab    G    T        0      0        2 
  10  chr10_11858409     HPrz    G    T        0      0        2 
  10  chr10_11858409     ZBoe    G    T        0      0        2 
  10  chr10_11858409     ZGre    G    T        0      0        2 
  10  chr10_11858409     ZHar    G    T        0      0        2 
  10  chr10_11858409   Sample    G    T        0      0        2 
  10  chr10_11859651     AAsi    G    T        0      0        2 
  10  chr10_11859651     AKia    G    T        0      0        2 
  10  chr10_11859651     AOna    G    T        0      0        2 
  10  chr10_11859651     ASom    G    T        0      0        2 
  10  chr10_11859651     HCab    G    T        1      2        2 
  10  chr10_11859651     HPrz    G    T        0      0        2 
  10  chr10_11859651     ZBoe    G    T        0      0        2 
  10  chr10_11859651     ZGre    G    T        0      0        2 
  10  chr10_11859651     ZHar    G    T        0      0        2 
  10  chr10_11859651   Sample    G    T        0      0        2 
  10  chr10_11869364     AAsi    C    A        0      0        2 
  10  chr10_11869364     AKia    C    A        0      0        2 
  10  chr10_11869364     AOna    C    A        0      0        2 
  10  chr10_11869364     ASom    C    A        0      0        2 
  10  chr10_11869364     HCab    C    A        0      0        2 
  10  chr10_11869364     HPrz    C    A        0      0        2 
  10  chr10_11869364     ZBoe    C    A      0.5      1        2 
  10  chr10_11869364     ZGre    C    A        0      0        2 
  10  chr10_11869364     ZHar    C    A        0      0        2 
  10  chr10_11869364   Sample    C    A        0      0        2 
  10  chr10_11874528     AAsi    T    G        0      0        2 
  10  chr10_11874528     AKia    T    G        0      0        2 
  10  chr10_11874528     AOna    T    G        0      0        2 
  10  chr10_11874528     ASom    T    G        0      0        2 
  10  chr10_11874528     HCab    T    G        0      0        2 
  10  chr10_11874528     HPrz    T    G        0      0        2 
  10  chr10_11874528     ZBoe    T    G      0.5      1        2 
  10  chr10_11874528     ZGre    T    G        0      0        2 
  10  chr10_11874528     ZHar    T    G        0      0        2 
  10  chr10_11874528   Sample    T    G        0      0        2 
  10  chr10_11885320     AAsi    G    C        0      0        2 
  10  chr10_11885320     AKia    G    C        0      0        2 
  10  chr10_11885320     AOna    G    C        0      0        2 
  10  chr10_11885320     ASom    G    C        0      0        2 
  10  chr10_11885320     HCab    G    C        0      0        2 
  10  chr10_11885320     HPrz    G    C        0      0        2 
  10  chr10_11885320     ZBoe    G    C        0      0        2 
  10  chr10_11885320     ZGre    G    C        0      0        2 
  10  chr10_11885320     ZHar    G    C        1      2        2 
  10  chr10_11885320   Sample    G    C        0      0        2 
  10  chr10_11941990     AAsi    A    C        0      0        2 
  10  chr10_11941990     AKia    A    C        0      0        2 
  10  chr10_11941990     AOna    A    C        0      0        2 
  10  chr10_11941990     ASom    A    C        0      0        2 
  10  chr10_11941990     HCab    A    C        1      2        2 
  10  chr10_11941990     HPrz    A    C        1      2        2 
  10  chr10_11941990     ZBoe    A    C        0      0        2 
  10  chr10_11941990     ZGre    A    C        0      0        2 
  10  chr10_11941990     ZHar    A    C        0      0        2 
  10  chr10_11941990   Sample    A    C        0      0        2 
  10  chr10_11943543     AAsi    C    G      0.5      1        2 
  10  chr10_11943543     AKia    C    G        0      0        2 
  10  chr10_11943543     AOna    C    G        0      0        2 
  10  chr10_11943543     ASom    C    G        0      0        2 
  10  chr10_11943543     HCab    C    G        0      0        2 
  10  chr10_11943543     HPrz    C    G        0      0        2 
  10  chr10_11943543     ZBoe    C    G        0      0        2 
  10  chr10_11943543     ZGre    C    G        0      0        2 
  10  chr10_11943543     ZHar    C    G        0      0        2 
  10  chr10_11943543   Sample    C    G        0      0        2 
  10  chr10_11944119     AAsi    G    C        0      0        2 
  10  chr10_11944119     AKia    G    C      0.5      1        2 
  10  chr10_11944119     AOna    G    C        0      0        2 
  10  chr10_11944119     ASom    G    C        0      0        2 
  10  chr10_11944119     HCab    G    C        0      0        2 
  10  chr10_11944119     HPrz    G    C        0      0        2 
  10  chr10_11944119     ZBoe    G    C        0      0        2 
  10  chr10_11944119     ZGre    G    C        0      0        2 
  10  chr10_11944119     ZHar    G    C        0      0        2 
  10  chr10_11944119   Sample    G    C        0      0        2 
  10  chr10_11948592     AAsi    A    C        0      0        2 
  10  chr10_11948592     AKia    A    C        0      0        2 
  10  chr10_11948592     AOna    A    C        0      0        2 
  10  chr10_11948592     ASom    A    C        0      0        2 
  10  chr10_11948592     HCab    A    C        0      0        2 
  10  chr10_11948592     HPrz    A    C      0.5      1        2 
  10  chr10_11948592     ZBoe    A    C        0      0        2 
  10  chr10_11948592     ZGre    A    C        0      0        2 
  10  chr10_11948592     ZHar    A    C        0      0        2 
  10  chr10_11948592   Sample    A    C        0      0        2 
  10  chr10_11954706     AAsi    G    T        0      0        2 
  10  chr10_11954706     AKia    G    T        1      2        2 
  10  chr10_11954706     AOna    G    T        1      2        2 
  10  chr10_11954706     ASom    G    T        0      0        2 
  10  chr10_11954706     HCab    G    T        0      0        2 
  10  chr10_11954706     HPrz    G    T        0      0        2 
  10  chr10_11954706     ZBoe    G    T        0      0        2 
  10  chr10_11954706     ZGre    G    T        0      0        2 
  10  chr10_11954706     ZHar    G    T        0      0        2 
  10  chr10_11954706   Sample    G    T        0      0        2 
  10  chr10_11964613     AAsi    G    C        0      0        2 
  10  chr10_11964613     AKia    G    C        0      0        2 
  10  chr10_11964613     AOna    G    C        0      0        2 
  10  chr10_11964613     ASom    G    C        0      0        2 
  10  chr10_11964613     HCab    G    C        1      2        2 
  10  chr10_11964613     HPrz    G    C        1      2        2 
  10  chr10_11964613     ZBoe    G    C        0      0        2 
  10  chr10_11964613     ZGre    G    C        0      0        2 
  10  chr10_11964613     ZHar    G    C        0      0        2 
  10  chr10_11964613   Sample    G    C        0      0        2 
  10  chr10_11984684     AAsi    C    G        0      0        2 
  10  chr10_11984684     AKia    C    G        0      0        2 
  10  chr10_11984684     AOna    C    G        0      0        2 
  10  chr10_11984684     ASom    C    G        0      0        2 
  10  chr10_11984684     HCab    C    G        0      0        2 
  10  chr10_11984684     HPrz    C    G        0      0        2 
  10  chr10_11984684     ZBoe    C    G        1      2        2 
  10  chr10_11984684     ZGre    C    G        0      0        2 
  10  chr10_11984684     ZHar    C    G        0      0        2 
  10  chr10_11984684   Sample    C    G        0      0        2 
  10  chr10_12020867     AAsi    G    C        0      0        2 
  10  chr10_12020867     AKia    G    C        0      0        2 
  10  chr10_12020867     AOna    G    C        0      0        2 
  10  chr10_12020867     ASom    G    C        0      0        2 
  10  chr10_12020867     HCab    G    C        1      2        2 
  10  chr10_12020867     HPrz    G    C        1      2        2 
  10  chr10_12020867     ZBoe    G    C        0      0        2 
  10  chr10_12020867     ZGre    G    C        0      0        2 
  10  chr10_12020867     ZHar    G    C        0      0        2 
  10  chr10_12020867   Sample    G    C        0      0        2 
  10  chr10_12056949     AAsi    T    G        0      0        2 
  10  chr10_12056949     AKia    T    G        1      2        2 
  10  chr10_12056949     AOna    T    G        1      2        2 
  10  chr10_12056949     ASom    T    G        0      0        2 
  10  chr10_12056949     HCab    T    G        0      0        2 
  10  chr10_12056949     HPrz    T    G        0      0        2 
  10  chr10_12056949     ZBoe    T    G        0      0        2 
  10  chr10_12056949     ZGre    T    G        0      0        2 
  10  chr10_12056949     ZHar    T    G        0      0        2 
  10  chr10_12056949   Sample    T    G        0      0        2 
  10  chr10_12057214     AAsi    T    G        0      0        2 
  10  chr10_12057214     AKia    T    G        0      0        2 
  10  chr10_12057214     AOna    T    G        0      0        2 
  10  chr10_12057214     ASom    T    G        0      0        2 
  10  chr10_12057214     HCab    T    G        0      0        2 
  10  chr10_12057214     HPrz    T    G      0.5      1        2 
  10  chr10_12057214     ZBoe    T    G        0      0        2 
  10  chr10_12057214     ZGre    T    G        0      0        2 
  10  chr10_12057214     ZHar    T    G        0      0        2 
  10  chr10_12057214   Sample    T    G        0      0        2 
  10  chr10_12077962     AAsi    T    A      0.5      1        2 
  10  chr10_12077962     AKia    T    A        0      0        2 
  10  chr10_12077962     AOna    T    A        0      0        2 
  10  chr10_12077962     ASom    T    A        0      0        2 
  10  chr10_12077962     HCab    T    A        0      0        2 
  10  chr10_12077962     HPrz    T    A        0      0        2 
  10  chr10_12077962     ZBoe    T    A        0      0        2 
  10  chr10_12077962     ZGre    T    A        0      0        2 
  10  chr10_12077962     ZHar    T    A        0      0        2 
  10  chr10_12077962   Sample    T    A        0      0        2 
  10  chr10_12082846     AAsi    T    A        0      0        2 
  10  chr10_12082846     AKia    T    A        0      0        2 
  10  chr10_12082846     AOna    T    A        0      0        2 
  10  chr10_12082846     ASom    T    A        0      0        2 
  10  chr10_12082846     HCab    T    A        1      2        2 
  10  chr10_12082846     HPrz    T    A        1      2        2 
  10  chr10_12082846     ZBoe    T    A        0      0        2 
  10  chr10_12082846     ZGre    T    A        0      0        2 
  10  chr10_12082846     ZHar    T    A        0      0        2 
  10  chr10_12082846   Sample    T    A        0      0        2 
  10  chr10_12130430     AAsi    G    T        0      0        2 
  10  chr10_12130430     AKia    G    T        0      0        2 
  10  chr10_12130430     AOna    G    T        0      0        2 
  10  chr10_12130430     ASom    G    T        0      0        2 
  10  chr10_12130430     HCab    G    T        1      2        2 
  10  chr10_12130430     HPrz    G    T        1      2        2 
  10  chr10_12130430     ZBoe    G    T        0      0        2 
  10  chr10_12130430     ZGre    G    T        0      0        2 
  10  chr10_12130430     ZHar    G    T        0      0        2 
  10  chr10_12130430   Sample    G    T        0      0        2 
  10  chr10_12132991     AAsi    C    G        0      0        2 
  10  chr10_12132991     AKia    C    G        0      0        2 
  10  chr10_12132991     AOna    C    G        0      0        2 
  10  chr10_12132991     ASom    C    G        0      0        2 
  10  chr10_12132991     HCab    C    G        1      2        2 
  10  chr10_12132991     HPrz    C    G        1      2        2 
  10  chr10_12132991     ZBoe    C    G        0      0        2 
  10  chr10_12132991     ZGre    C    G        0      0        2 
  10  chr10_12132991     ZHar    C    G        0      0        2 
  10  chr10_12132991   Sample    C    G        0      0        2 
  10  chr10_12137080     AAsi    T    A        0      0        2 
  10  chr10_12137080     AKia    T    A        1      2        2 
  10  chr10_12137080     AOna    T    A        1      2        2 
  10  chr10_12137080     ASom    T    A        0      0        2 
  10  chr10_12137080     HCab    T    A        0      0        2 
  10  chr10_12137080     HPrz    T    A        0      0        2 
  10  chr10_12137080     ZBoe    T    A        0      0        2 
  10  chr10_12137080     ZGre    T    A        0      0        2 
  10  chr10_12137080     ZHar    T    A        0      0        2 
  10  chr10_12137080   Sample    T    A        0      0        2 
  10  chr10_12140859     AAsi    G    C        0      0        2 
  10  chr10_12140859     AKia    G    C        0      0        2 
  10  chr10_12140859     AOna    G    C      0.5      1        2 
  10  chr10_12140859     ASom    G    C        0      0        2 
  10  chr10_12140859     HCab    G    C        0      0        2 
  10  chr10_12140859     HPrz    G    C        0      0        2 
  10  chr10_12140859     ZBoe    G    C        0      0        2 
  10  chr10_12140859     ZGre    G    C        0      0        2 
  10  chr10_12140859     ZHar    G    C        0      0        2 
  10  chr10_12140859   Sample    G    C        0      0        2 
  10  chr10_12150350     AAsi    C    G        0      0        2 
  10  chr10_12150350     AKia    C    G        0      0        2 
  10  chr10_12150350     AOna    C    G        0      0        2 
  10  chr10_12150350     ASom    C    G        0      0        2 
  10  chr10_12150350     HCab    C    G        0      0        2 
  10  chr10_12150350     HPrz    C    G        1      2        2 
  10  chr10_12150350     ZBoe    C    G        0      0        2 
  10  chr10_12150350     ZGre    C    G        0      0        2 
  10  chr10_12150350     ZHar    C    G        0      0        2 
  10  chr10_12150350   Sample    C    G        0      0        2 
  10  chr10_12162789     AAsi    G    C      0.5      1        2 
  10  chr10_12162789     AKia    G    C        0      0        2 
  10  chr10_12162789     AOna    G    C        0      0        2 
  10  chr10_12162789     ASom    G    C        0      0        2 
  10  chr10_12162789     HCab    G    C        0      0        2 
  10  chr10_12162789     HPrz    G    C        0      0        2 
  10  chr10_12162789     ZBoe    G    C        0      0        2 
  10  chr10_12162789     ZGre    G    C        0      0        2 
  10  chr10_12162789     ZHar    G    C        0      0        2 
  10  chr10_12162789   Sample    G    C        1      2        2 
  10  chr10_12179917     AAsi    T    G      0.5      1        2 
  10  chr10_12179917     AKia    T    G        0      0        2 
  10  chr10_12179917     AOna    T    G        0      0        2 
  10  chr10_12179917     ASom    T    G        0      0        2 
  10  chr10_12179917     HCab    T    G        0      0        2 
  10  chr10_12179917     HPrz    T    G        0      0        2 
  10  chr10_12179917     ZBoe    T    G        0      0        2 
  10  chr10_12179917     ZGre    T    G        0      0        2 
  10  chr10_12179917     ZHar    T    G        0      0        2 
  10  chr10_12179917   Sample    T    G        0      0        2 
  10  chr10_12188804     AAsi    T    G        0      0        2 
  10  chr10_12188804     AKia    T    G        0      0        2 
  10  chr10_12188804     AOna    T    G        0      0        2 
  10  chr10_12188804     ASom    T    G        0      0        2 
  10  chr10_12188804     HCab    T    G        0      0        2 
  10  chr10_12188804     HPrz    T    G        0      0        2 
  10  chr10_12188804     ZBoe    T    G        1      2        2 
  10  chr10_12188804     ZGre    T    G        0      0        2 
  10  chr10_12188804     ZHar    T    G        0      0        2 
  10  chr10_12188804   Sample    T    G        0      0        2 
  10  chr10_12193513     AAsi    G    T        0      0        2 
  10  chr10_12193513     AKia    G    T        0      0        2 
  10  chr10_12193513     AOna    G    T        0      0        2 
  10  chr10_12193513     ASom    G    T        0      0        2 
  10  chr10_12193513     HCab    G    T        0      0        2 
  10  chr10_12193513     HPrz    G    T        0      0        2 
  10  chr10_12193513     ZBoe    G    T        0      0        2 
  10  chr10_12193513     ZGre    G    T        0      0        2 
  10  chr10_12193513     ZHar    G    T        1      2        2 
  10  chr10_12193513   Sample    G    T        0      0        2 
  10  chr10_12205010     AAsi    C    A        0      0        2 
  10  chr10_12205010     AKia    C    A        0      0        2 
  10  chr10_12205010     AOna    C    A        0      0        2 
  10  chr10_12205010     ASom    C    A        0      0        2 
  10  chr10_12205010     HCab    C    A        0      0        2 
  10  chr10_12205010     HPrz    C    A        1      2        2 
  10  chr10_12205010     ZBoe    C    A        0      0        2 
  10  chr10_12205010     ZGre    C    A        0      0        2 
  10  chr10_12205010     ZHar    C    A        0      0        2 
  10  chr10_12205010   Sample    C    A        0      0        2 
  10  chr10_12220845     AAsi    T    A        1      2        2 
  10  chr10_12220845     AKia    T    A        0      0        2 
  10  chr10_12220845     AOna    T    A        0      0        2 
  10  chr10_12220845     ASom    T    A        1      2        2 
  10  chr10_12220845     HCab    T    A        0      0        2 
  10  chr10_12220845     HPrz    T    A        0      0        2 
  10  chr10_12220845     ZBoe    T    A        0      0        2 
  10  chr10_12220845     ZGre    T    A        0      0        2 
  10  chr10_12220845     ZHar    T    A        0      0        2 
  10  chr10_12220845   Sample    T    A        0      0        2 
  10  chr10_12246271     AAsi    C    A        0      0        2 
  10  chr10_12246271     AKia    C    A        0      0        2 
  10  chr10_12246271     AOna    C    A        0      0        2 
  10  chr10_12246271     ASom    C    A        0      0        2 
  10  chr10_12246271     HCab    C    A        0      0        2 
  10  chr10_12246271     HPrz    C    A        0      0        2 
  10  chr10_12246271     ZBoe    C    A        0      0        2 
  10  chr10_12246271     ZGre    C    A        0      0        2 
  10  chr10_12246271     ZHar    C    A      0.5      1        2 
  10  chr10_12246271   Sample    C    A        0      0        2 
  10  chr10_12248962     AAsi    T    A        0      0        2 
  10  chr10_12248962     AKia    T    A        0      0        2 
  10  chr10_12248962     AOna    T    A        0      0        2 
  10  chr10_12248962     ASom    T    A        0      0        2 
  10  chr10_12248962     HCab    T    A        0      0        2 
  10  chr10_12248962     HPrz    T    A        0      0        2 
  10  chr10_12248962     ZBoe    T    A        0      0        2 
  10  chr10_12248962     ZGre    T    A        0      0        2 
  10  chr10_12248962     ZHar    T    A      0.5      1        2 
  10  chr10_12248962   Sample    T    A        0      0        2 
  10  chr10_12294951     AAsi    C    A        0      0        2 
  10  chr10_12294951     AKia    C    A      0.5      1        2 
  10  chr10_12294951     AOna    C    A        0      0        2 
  10  chr10_12294951     ASom    C    A        0      0        2 
  10  chr10_12294951     HCab    C    A        0      0        2 
  10  chr10_12294951     HPrz    C    A        0      0        2 
  10  chr10_12294951     ZBoe    C    A        0      0        2 
  10  chr10_12294951     ZGre    C    A        0      0        2 
  10  chr10_12294951     ZHar    C    A        0      0        2 
  10  chr10_12294951   Sample    C    A        0      0        2 
  10  chr10_12297389     AAsi    G    C        0      0        2 
  10  chr10_12297389     AKia    G    C        0      0        2 
  10  chr10_12297389     AOna    G    C        0      0        2 
  10  chr10_12297389     ASom    G    C        0      0        2 
  10  chr10_12297389     HCab    G    C        0      0        2 
  10  chr10_12297389     HPrz    G    C        0      0        2 
  10  chr10_12297389     ZBoe    G    C      0.5      1        2 
  10  chr10_12297389     ZGre    G    C        0      0        2 
  10  chr10_12297389     ZHar    G    C        0      0        2 
  10  chr10_12297389   Sample    G    C        0      0        2 
  10  chr10_12306855     AAsi    T    A        0      0        2 
  10  chr10_12306855     AKia    T    A      0.5      1        2 
  10  chr10_12306855     AOna    T    A      0.5      1        2 
  10  chr10_12306855     ASom    T    A        0      0        2 
  10  chr10_12306855     HCab    T    A        0      0        2 
  10  chr10_12306855     HPrz    T    A        0      0        2 
  10  chr10_12306855     ZBoe    T    A        0      0        2 
  10  chr10_12306855     ZGre    T    A        0      0        2 
  10  chr10_12306855     ZHar    T    A        0      0        2 
  10  chr10_12306855   Sample    T    A        0      0        2 
  10  chr10_12322452     AAsi    A    T        0      0        2 
  10  chr10_12322452     AKia    A    T        0      0        2 
  10  chr10_12322452     AOna    A    T        0      0        2 
  10  chr10_12322452     ASom    A    T        0      0        2 
  10  chr10_12322452     HCab    A    T        0      0        2 
  10  chr10_12322452     HPrz    A    T        1      2        2 
  10  chr10_12322452     ZBoe    A    T        0      0        2 
  10  chr10_12322452     ZGre    A    T        0      0        2 
  10  chr10_12322452     ZHar    A    T        0      0        2 
  10  chr10_12322452   Sample    A    T        0      0        2 
  10  chr10_12332998     AAsi    C    A        0      0        2 
  10  chr10_12332998     AKia    C    A        0      0        2 
  10  chr10_12332998     AOna    C    A        0      0        2 
  10  chr10_12332998     ASom    C    A        0      0        2 
  10  chr10_12332998     HCab    C    A        0      0        2 
  10  chr10_12332998     HPrz    C    A        0      0        2 
  10  chr10_12332998     ZBoe    C    A      0.5      1        2 
  10  chr10_12332998     ZGre    C    A        0      0        2 
  10  chr10_12332998     ZHar    C    A        0      0        2 
  10  chr10_12332998   Sample    C    A        0      0        2 
  10  chr10_12352968     AAsi    G    T        0      0        2 
  10  chr10_12352968     AKia    G    T        0      0        2 
  10  chr10_12352968     AOna    G    T        0      0        2 
  10  chr10_12352968     ASom    G    T        0      0        2 
  10  chr10_12352968     HCab    G    T        1      2        2 
  10  chr10_12352968     HPrz    G    T        1      2        2 
  10  chr10_12352968     ZBoe    G    T        0      0        2 
  10  chr10_12352968     ZGre    G    T        0      0        2 
  10  chr10_12352968     ZHar    G    T        0      0        2 
  10  chr10_12352968   Sample    G    T        0      0        2 
  10  chr10_12501110     AAsi    T    G        0      0        2 
  10  chr10_12501110     AKia    T    G        1      2        2 
  10  chr10_12501110     AOna    T    G        0      0        2 
  10  chr10_12501110     ASom    T    G        0      0        2 
  10  chr10_12501110     HCab    T    G        0      0        2 
  10  chr10_12501110     HPrz    T    G        0      0        2 
  10  chr10_12501110     ZBoe    T    G        0      0        2 
  10  chr10_12501110     ZGre    T    G        0      0        2 
  10  chr10_12501110     ZHar    T    G        0      0        2 
  10  chr10_12501110   Sample    T    G        0      0        2 
  10  chr10_12504377     AAsi    A    C        0      0        2 
  10  chr10_12504377     AKia    A    C        0      0        2 
  10  chr10_12504377     AOna    A    C        0      0        2 
  10  chr10_12504377     ASom    A    C        0      0        2 
  10  chr10_12504377     HCab    A    C        0      0        2 
  10  chr10_12504377     HPrz    A    C        0      0        2 
  10  chr10_12504377     ZBoe    A    C        0      0        2 
  10  chr10_12504377     ZGre    A    C        0      0        2 
  10  chr10_12504377     ZHar    A    C      0.5      1        2 
  10  chr10_12504377   Sample    A    C        0      0        2 
  10  chr10_12521740     AAsi    C    A        0      0        2 
  10  chr10_12521740     AKia    C    A        0      0        2 
  10  chr10_12521740     AOna    C    A        0      0        2 
  10  chr10_12521740     ASom    C    A        0      0        2 
  10  chr10_12521740     HCab    C    A        1      2        2 
  10  chr10_12521740     HPrz    C    A        1      2        2 
  10  chr10_12521740     ZBoe    C    A        0      0        2 
  10  chr10_12521740     ZGre    C    A        0      0        2 
  10  chr10_12521740     ZHar    C    A        0      0        2 
  10  chr10_12521740   Sample    C    A        0      0        2 
  10  chr10_12529539     AAsi    T    G        0      0        2 
  10  chr10_12529539     AKia    T    G        0      0        2 
  10  chr10_12529539     AOna    T    G        0      0        2 
  10  chr10_12529539     ASom    T    G        0      0        2 
  10  chr10_12529539     HCab    T    G        0      0        2 
  10  chr10_12529539     HPrz    T    G        0      0        2 
  10  chr10_12529539     ZBoe    T    G        0      0        2 
  10  chr10_12529539     ZGre    T    G        0      0        2 
  10  chr10_12529539     ZHar    T    G      0.5      1        2 
  10  chr10_12529539   Sample    T    G        0      0        2 
  10  chr10_12536425     AAsi    C    G        0      0        2 
  10  chr10_12536425     AKia    C    G        0      0        2 
  10  chr10_12536425     AOna    C    G        0      0        2 
  10  chr10_12536425     ASom    C    G        0      0        2 
  10  chr10_12536425     HCab    C    G        0      0        2 
  10  chr10_12536425     HPrz    C    G        1      2        2 
  10  chr10_12536425     ZBoe    C    G        0      0        2 
  10  chr10_12536425     ZGre    C    G        0      0        2 
  10  chr10_12536425     ZHar    C    G        0      0        2 
  10  chr10_12536425   Sample    C    G        0      0        2 
  10  chr10_12583700     AAsi    A    T        0      0        2 
  10  chr10_12583700     AKia    A    T        0      0        2 
  10  chr10_12583700     AOna    A    T        1      2        2 
  10  chr10_12583700     ASom    A    T        0      0        2 
  10  chr10_12583700     HCab    A    T        0      0        2 
  10  chr10_12583700     HPrz    A    T        0      0        2 
  10  chr10_12583700     ZBoe    A    T        0      0        2 
  10  chr10_12583700     ZGre    A    T        0      0        2 
  10  chr10_12583700     ZHar    A    T        0      0        2 
  10  chr10_12583700   Sample    A    T        0      0        2 
  10  chr10_12587485     AAsi    T    G        0      0        2 
  10  chr10_12587485     AKia    T    G      0.5      1        2 
  10  chr10_12587485     AOna    T    G        0      0        2 
  10  chr10_12587485     ASom    T    G        0      0        2 
  10  chr10_12587485     HCab    T    G        0      0        2 
  10  chr10_12587485     HPrz    T    G        0      0        2 
  10  chr10_12587485     ZBoe    T    G        0      0        2 
  10  chr10_12587485     ZGre    T    G        0      0        2 
  10  chr10_12587485     ZHar    T    G        0      0        2 
  10  chr10_12587485   Sample    T    G        0      0        2 
  10  chr10_12593334     AAsi    G    T        0      0        2 
  10  chr10_12593334     AKia    G    T        0      0        2 
  10  chr10_12593334     AOna    G    T        0      0        2 
  10  chr10_12593334     ASom    G    T        0      0        2 
  10  chr10_12593334     HCab    G    T        0      0        2 
  10  chr10_12593334     HPrz    G    T        0      0        2 
  10  chr10_12593334     ZBoe    G    T        1      2        2 
  10  chr10_12593334     ZGre    G    T        1      2        2 
  10  chr10_12593334     ZHar    G    T        0      0        2 
  10  chr10_12593334   Sample    G    T        0      0        2 
  10  chr10_12614477     AAsi    G    T        0      0        2 
  10  chr10_12614477     AKia    G    T        0      0        2 
  10  chr10_12614477     AOna    G    T        0      0        2 
  10  chr10_12614477     ASom    G    T        1      2        2 
  10  chr10_12614477     HCab    G    T        0      0        2 
  10  chr10_12614477     HPrz    G    T        0      0        2 
  10  chr10_12614477     ZBoe    G    T        0      0        2 
  10  chr10_12614477     ZGre    G    T        0      0        2 
  10  chr10_12614477     ZHar    G    T        0      0        2 
  10  chr10_12614477   Sample    G    T        0      0        2 
  10  chr10_12644563     AAsi    T    G        0      0        2 
  10  chr10_12644563     AKia    T    G        0      0        2 
  10  chr10_12644563     AOna    T    G        0      0        2 
  10  chr10_12644563     ASom    T    G        0      0        2 
  10  chr10_12644563     HCab    T    G        0      0        2 
  10  chr10_12644563     HPrz    T    G        0      0        2 
  10  chr10_12644563     ZBoe    T    G      0.5      1        2 
  10  chr10_12644563     ZGre    T    G        0      0        2 
  10  chr10_12644563     ZHar    T    G        0      0        2 
  10  chr10_12644563   Sample    T    G        0      0        2 
  10  chr10_12656907     AAsi    T    G        0      0        2 
  10  chr10_12656907     AKia    T    G        0      0        2 
  10  chr10_12656907     AOna    T    G        0      0        2 
  10  chr10_12656907     ASom    T    G        0      0        2 
  10  chr10_12656907     HCab    T    G        0      0        2 
  10  chr10_12656907     HPrz    T    G        0      0        2 
  10  chr10_12656907     ZBoe    T    G        1      2        2 
  10  chr10_12656907     ZGre    T    G        0      0        2 
  10  chr10_12656907     ZHar    T    G        0      0        2 
  10  chr10_12656907   Sample    T    G        0      0        2 
  10  chr10_12664463     AAsi    C    A        0      0        2 
  10  chr10_12664463     AKia    C    A        0      0        2 
  10  chr10_12664463     AOna    C    A        0      0        2 
  10  chr10_12664463     ASom    C    A        0      0        2 
  10  chr10_12664463     HCab    C    A        1      2        2 
  10  chr10_12664463     HPrz    C    A        1      2        2 
  10  chr10_12664463     ZBoe    C    A        0      0        2 
  10  chr10_12664463     ZGre    C    A        0      0        2 
  10  chr10_12664463     ZHar    C    A        0      0        2 
  10  chr10_12664463   Sample    C    A        0      0        2 
  10  chr10_12676334     AAsi    A    C        0      0        2 
  10  chr10_12676334     AKia    A    C        0      0        2 
  10  chr10_12676334     AOna    A    C        0      0        2 
  10  chr10_12676334     ASom    A    C        0      0        2 
  10  chr10_12676334     HCab    A    C        0      0        2 
  10  chr10_12676334     HPrz    A    C        0      0        2 
  10  chr10_12676334     ZBoe    A    C        0      0        2 
  10  chr10_12676334     ZGre    A    C      0.5      1        2 
  10  chr10_12676334     ZHar    A    C        0      0        2 
  10  chr10_12676334   Sample    A    C        0      0        2 
  10  chr10_12717833     AAsi    A    C        0      0        2 
  10  chr10_12717833     AKia    A    C        0      0        2 
  10  chr10_12717833     AOna    A    C        0      0        2 
  10  chr10_12717833     ASom    A    C        0      0        2 
  10  chr10_12717833     HCab    A    C        0      0        2 
  10  chr10_12717833     HPrz    A    C        1      2        2 
  10  chr10_12717833     ZBoe    A    C        0      0        2 
  10  chr10_12717833     ZGre    A    C        0      0        2 
  10  chr10_12717833     ZHar    A    C        0      0        2 
  10  chr10_12717833   Sample    A    C        0      0        2 
  10  chr10_12756480     AAsi    C    A        0      0        2 
  10  chr10_12756480     AKia    C    A        0      0        2 
  10  chr10_12756480     AOna    C    A        0      0        2 
  10  chr10_12756480     ASom    C    A        0      0        2 
  10  chr10_12756480     HCab    C    A        1      2        2 
  10  chr10_12756480     HPrz    C    A        1      2        2 
  10  chr10_12756480     ZBoe    C    A        0      0        2 
  10  chr10_12756480     ZGre    C    A        0      0        2 
  10  chr10_12756480     ZHar    C    A        0      0        2 
  10  chr10_12756480   Sample    C    A        0      0        2 
  10  chr10_12762767     AAsi    C    A        0      0        2 
  10  chr10_12762767     AKia    C    A        0      0        2 
  10  chr10_12762767     AOna    C    A        0      0        2 
  10  chr10_12762767     ASom    C    A        0      0        2 
  10  chr10_12762767     HCab    C    A        1      2        2 
  10  chr10_12762767     HPrz    C    A        1      2        2 
  10  chr10_12762767     ZBoe    C    A        0      0        2 
  10  chr10_12762767     ZGre    C    A        0      0        2 
  10  chr10_12762767     ZHar    C    A        0      0        2 
  10  chr10_12762767   Sample    C    A        0      0        2 
  10  chr10_12770934     AAsi    G    C        0      0        2 
  10  chr10_12770934     AKia    G    C      0.5      1        2 
  10  chr10_12770934     AOna    G    C        0      0        2 
  10  chr10_12770934     ASom    G    C        0      0        2 
  10  chr10_12770934     HCab    G    C        0      0        2 
  10  chr10_12770934     HPrz    G    C        0      0        2 
  10  chr10_12770934     ZBoe    G    C        0      0        2 
  10  chr10_12770934     ZGre    G    C        0      0        2 
  10  chr10_12770934     ZHar    G    C        0      0        2 
  10  chr10_12770934   Sample    G    C        0      0        2 
  10  chr10_12781516     AAsi    G    T        0      0        2 
  10  chr10_12781516     AKia    G    T        0      0        2 
  10  chr10_12781516     AOna    G    T        0      0        2 
  10  chr10_12781516     ASom    G    T        0      0        2 
  10  chr10_12781516     HCab    G    T        1      2        2 
  10  chr10_12781516     HPrz    G    T        1      2        2 
  10  chr10_12781516     ZBoe    G    T        0      0        2 
  10  chr10_12781516     ZGre    G    T        0      0        2 
  10  chr10_12781516     ZHar    G    T        0      0        2 
  10  chr10_12781516   Sample    G    T        0      0        2 
  10  chr10_12784279     AAsi    T    G        0      0        2 
  10  chr10_12784279     AKia    T    G        0      0        2 
  10  chr10_12784279     AOna    T    G        0      0        2 
  10  chr10_12784279     ASom    T    G        0      0        2 
  10  chr10_12784279     HCab    T    G        1      2        2 
  10  chr10_12784279     HPrz    T    G        1      2        2 
  10  chr10_12784279     ZBoe    T    G        0      0        2 
  10  chr10_12784279     ZGre    T    G        0      0        2 
  10  chr10_12784279     ZHar    T    G        0      0        2 
  10  chr10_12784279   Sample    T    G        0      0        2 
  10  chr10_12785307     AAsi    T    A        0      0        2 
  10  chr10_12785307     AKia    T    A        0      0        2 
  10  chr10_12785307     AOna    T    A        0      0        2 
  10  chr10_12785307     ASom    T    A        0      0        2 
  10  chr10_12785307     HCab    T    A        1      2        2 
  10  chr10_12785307     HPrz    T    A        1      2        2 
  10  chr10_12785307     ZBoe    T    A        0      0        2 
  10  chr10_12785307     ZGre    T    A        0      0        2 
  10  chr10_12785307     ZHar    T    A        0      0        2 
  10  chr10_12785307   Sample    T    A        0      0        2 
  10  chr10_12835813     AAsi    A    C        0      0        2 
  10  chr10_12835813     AKia    A    C        0      0        2 
  10  chr10_12835813     AOna    A    C        0      0        2 
  10  chr10_12835813     ASom    A    C        0      0        2 
  10  chr10_12835813     HCab    A    C        0      0        2 
  10  chr10_12835813     HPrz    A    C        0      0        2 
  10  chr10_12835813     ZBoe    A    C      0.5      1        2 
  10  chr10_12835813     ZGre    A    C        0      0        2 
  10  chr10_12835813     ZHar    A    C        0      0        2 
  10  chr10_12835813   Sample    A    C        0      0        2 
  10  chr10_12850191     AAsi    C    A        0      0        2 
  10  chr10_12850191     AKia    C    A        0      0        2 
  10  chr10_12850191     AOna    C    A        0      0        2 
  10  chr10_12850191     ASom    C    A        0      0        2 
  10  chr10_12850191     HCab    C    A        1      2        2 
  10  chr10_12850191     HPrz    C    A        1      2        2 
  10  chr10_12850191     ZBoe    C    A        0      0        2 
  10  chr10_12850191     ZGre    C    A        0      0        2 
  10  chr10_12850191     ZHar    C    A        0      0        2 
  10  chr10_12850191   Sample    C    A        0      0        2 
  10  chr10_12856594     AAsi    A    C        0      0        2 
  10  chr10_12856594     AKia    A    C        0      0        2 
  10  chr10_12856594     AOna    A    C        0      0        2 
  10  chr10_12856594     ASom    A    C        0      0        2 
  10  chr10_12856594     HCab    A    C        1      2        2 
  10  chr10_12856594     HPrz    A    C        1      2        2 
  10  chr10_12856594     ZBoe    A    C        0      0        2 
  10  chr10_12856594     ZGre    A    C        0      0        2 
  10  chr10_12856594     ZHar    A    C        0      0        2 
  10  chr10_12856594   Sample    A    C        0      0        2 
  10  chr10_12862928     AAsi    T    A        0      0        2 
  10  chr10_12862928     AKia    T    A        0      0        2 
  10  chr10_12862928     AOna    T    A        0      0        2 
  10  chr10_12862928     ASom    T    A        1      2        2 
  10  chr10_12862928     HCab    T    A        0      0        2 
  10  chr10_12862928     HPrz    T    A        0      0        2 
  10  chr10_12862928     ZBoe    T    A        0      0        2 
  10  chr10_12862928     ZGre    T    A        0      0        2 
  10  chr10_12862928     ZHar    T    A        0      0        2 
  10  chr10_12862928   Sample    T    A        0      0        2 
  10  chr10_12866575     AAsi    G    C        0      0        2 
  10  chr10_12866575     AKia    G    C      0.5      1        2 
  10  chr10_12866575     AOna    G    C        0      0        2 
  10  chr10_12866575     ASom    G    C        0      0        2 
  10  chr10_12866575     HCab    G    C        0      0        2 
  10  chr10_12866575     HPrz    G    C        0      0        2 
  10  chr10_12866575     ZBoe    G    C        0      0        2 
  10  chr10_12866575     ZGre    G    C        0      0        2 
  10  chr10_12866575     ZHar    G    C        0      0        2 
  10  chr10_12866575   Sample    G    C        0      0        2 
  10  chr10_12894953     AAsi    C    G        1      2        2 
  10  chr10_12894953     AKia    C    G        0      0        2 
  10  chr10_12894953     AOna    C    G        0      0        2 
  10  chr10_12894953     ASom    C    G        1      2        2 
  10  chr10_12894953     HCab    C    G        0      0        2 
  10  chr10_12894953     HPrz    C    G        0      0        2 
  10  chr10_12894953     ZBoe    C    G        0      0        2 
  10  chr10_12894953     ZGre    C    G        0      0        2 
  10  chr10_12894953     ZHar    C    G        0      0        2 
  10  chr10_12894953   Sample    C    G        1      2        2 
  10  chr10_12909021     AAsi    G    C        0      0        2 
  10  chr10_12909021     AKia    G    C        0      0        2 
  10  chr10_12909021     AOna    G    C        0      0        2 
  10  chr10_12909021     ASom    G    C        0      0        2 
  10  chr10_12909021     HCab    G    C        0      0        2 
  10  chr10_12909021     HPrz    G    C        1      2        2 
  10  chr10_12909021     ZBoe    G    C        0      0        2 
  10  chr10_12909021     ZGre    G    C        0      0        2 
  10  chr10_12909021     ZHar    G    C        0      0        2 
  10  chr10_12909021   Sample    G    C        0      0        2 
  10  chr10_12912958     AAsi    C    G        0      0        2 
  10  chr10_12912958     AKia    C    G        0      0        2 
  10  chr10_12912958     AOna    C    G        0      0        2 
  10  chr10_12912958     ASom    C    G        0      0        2 
  10  chr10_12912958     HCab    C    G      0.5      1        2 
  10  chr10_12912958     HPrz    C    G        0      0        2 
  10  chr10_12912958     ZBoe    C    G        0      0        2 
  10  chr10_12912958     ZGre    C    G        0      0        2 
  10  chr10_12912958     ZHar    C    G        0      0        2 
  10  chr10_12912958   Sample    C    G        0      0        2 
  10  chr10_12947660     AAsi    G    C        0      0        2 
  10  chr10_12947660     AKia    G    C        0      0        2 
  10  chr10_12947660     AOna    G    C        0      0        2 
  10  chr10_12947660     ASom    G    C        0      0        2 
  10  chr10_12947660     HCab    G    C      0.5      1        2 
  10  chr10_12947660     HPrz    G    C        1      2        2 
  10  chr10_12947660     ZBoe    G    C        0      0        2 
  10  chr10_12947660     ZGre    G    C        0      0        2 
  10  chr10_12947660     ZHar    G    C        0      0        2 
  10  chr10_12947660   Sample    G    C        0      0        2 
  10  chr10_12950957     AAsi    A    C        0      0        2 
  10  chr10_12950957     AKia    A    C        1      2        2 
  10  chr10_12950957     AOna    A    C        0      0        2 
  10  chr10_12950957     ASom    A    C        0      0        2 
  10  chr10_12950957     HCab    A    C        0      0        2 
  10  chr10_12950957     HPrz    A    C        0      0        2 
  10  chr10_12950957     ZBoe    A    C        0      0        2 
  10  chr10_12950957     ZGre    A    C        0      0        2 
  10  chr10_12950957     ZHar    A    C        0      0        2 
  10  chr10_12950957   Sample    A    C        0      0        2 
  10  chr10_12951622     AAsi    G    T        0      0        2 
  10  chr10_12951622     AKia    G    T        0      0        2 
  10  chr10_12951622     AOna    G    T        0      0        2 
  10  chr10_12951622     ASom    G    T        0      0        2 
  10  chr10_12951622     HCab    G    T        0      0        2 
  10  chr10_12951622     HPrz    G    T        0      0        2 
  10  chr10_12951622     ZBoe    G    T        1      2        2 
  10  chr10_12951622     ZGre    G    T        0      0        2 
  10  chr10_12951622     ZHar    G    T        0      0        2 
  10  chr10_12951622   Sample    G    T        0      0        2 
  10  chr10_12983305     AAsi    C    G        0      0        2 
  10  chr10_12983305     AKia    C    G      0.5      1        2 
  10  chr10_12983305     AOna    C    G        0      0        2 
  10  chr10_12983305     ASom    C    G        0      0        2 
  10  chr10_12983305     HCab    C    G        0      0        2 
  10  chr10_12983305     HPrz    C    G      0.5      1        2 
  10  chr10_12983305     ZBoe    C    G        0      0        2 
  10  chr10_12983305     ZGre    C    G        0      0        2 
  10  chr10_12983305     ZHar    C    G        0      0        2 
  10  chr10_12983305   Sample    C    G        0      0        2 
  10  chr10_13035898     AAsi    G    C        0      0        2 
  10  chr10_13035898     AKia    G    C        0      0        2 
  10  chr10_13035898     AOna    G    C        0      0        2 
  10  chr10_13035898     ASom    G    C        0      0        2 
  10  chr10_13035898     HCab    G    C      0.5      1        2 
  10  chr10_13035898     HPrz    G    C        0      0        2 
  10  chr10_13035898     ZBoe    G    C        0      0        2 
  10  chr10_13035898     ZGre    G    C        0      0        2 
  10  chr10_13035898     ZHar    G    C        0      0        2 
  10  chr10_13035898   Sample    G    C        0      0        2 
  10  chr10_13041755     AAsi    T    G        0      0        2 
  10  chr10_13041755     AKia    T    G        0      0        2 
  10  chr10_13041755     AOna    T    G        0      0        2 
  10  chr10_13041755     ASom    T    G        0      0        2 
  10  chr10_13041755     HCab    T    G        0      0        2 
  10  chr10_13041755     HPrz    T    G        0      0        2 
  10  chr10_13041755     ZBoe    T    G        1      2        2 
  10  chr10_13041755     ZGre    T    G        0      0        2 
  10  chr10_13041755     ZHar    T    G        0      0        2 
  10  chr10_13041755   Sample    T    G        0      0        2 
  10  chr10_13095250     AAsi    T    G        0      0        2 
  10  chr10_13095250     AKia    T    G        0      0        2 
  10  chr10_13095250     AOna    T    G        0      0        2 
  10  chr10_13095250     ASom    T    G        0      0        2 
  10  chr10_13095250     HCab    T    G        0      0        2 
  10  chr10_13095250     HPrz    T    G      0.5      1        2 
  10  chr10_13095250     ZBoe    T    G        0      0        2 
  10  chr10_13095250     ZGre    T    G        0      0        2 
  10  chr10_13095250     ZHar    T    G        0      0        2 
  10  chr10_13095250   Sample    T    G        0      0        2 
  10  chr10_13115174     AAsi    T    A        1      2        2 
  10  chr10_13115174     AKia    T    A        0      0        2 
  10  chr10_13115174     AOna    T    A        0      0        2 
  10  chr10_13115174     ASom    T    A        1      2        2 
  10  chr10_13115174     HCab    T    A        0      0        2 
  10  chr10_13115174     HPrz    T    A        0      0        2 
  10  chr10_13115174     ZBoe    T    A        0      0        2 
  10  chr10_13115174     ZGre    T    A        0      0        2 
  10  chr10_13115174     ZHar    T    A        0      0        2 
  10  chr10_13115174   Sample    T    A        1      2        2 
  10  chr10_13135076     AAsi    C    G        0      0        2 
  10  chr10_13135076     AKia    C    G        0      0        2 
  10  chr10_13135076     AOna    C    G        0      0        2 
  10  chr10_13135076     ASom    C    G        0      0        2 
  10  chr10_13135076     HCab    C    G        0      0        2 
  10  chr10_13135076     HPrz    C    G        0      0        2 
  10  chr10_13135076     ZBoe    C    G        1      2        2 
  10  chr10_13135076     ZGre    C    G        0      0        2 
  10  chr10_13135076     ZHar    C    G        0      0        2 
  10  chr10_13135076   Sample    C    G        0      0        2 
  10  chr10_13153418     AAsi    A    C        0      0        2 
  10  chr10_13153418     AKia    A    C        1      2        2 
  10  chr10_13153418     AOna    A    C        0      0        2 
  10  chr10_13153418     ASom    A    C        0      0        2 
  10  chr10_13153418     HCab    A    C        0      0        2 
  10  chr10_13153418     HPrz    A    C        0      0        2 
  10  chr10_13153418     ZBoe    A    C        0      0        2 
  10  chr10_13153418     ZGre    A    C        0      0        2 
  10  chr10_13153418     ZHar    A    C        0      0        2 
  10  chr10_13153418   Sample    A    C        0      0        2 
  10  chr10_13159994     AAsi    C    G        1      2        2 
  10  chr10_13159994     AKia    C    G        0      0        2 
  10  chr10_13159994     AOna    C    G        0      0        2 
  10  chr10_13159994     ASom    C    G        0      0        2 
  10  chr10_13159994     HCab    C    G        0      0        2 
  10  chr10_13159994     HPrz    C    G        0      0        2 
  10  chr10_13159994     ZBoe    C    G        0      0        2 
  10  chr10_13159994     ZGre    C    G        0      0        2 
  10  chr10_13159994     ZHar    C    G        0      0        2 
  10  chr10_13159994   Sample    C    G        0      0        2 
  10  chr10_13186282     AAsi    C    A        0      0        2 
  10  chr10_13186282     AKia    C    A        1      2        2 
  10  chr10_13186282     AOna    C    A      0.5      1        2 
  10  chr10_13186282     ASom    C    A        0      0        2 
  10  chr10_13186282     HCab    C    A        0      0        2 
  10  chr10_13186282     HPrz    C    A        0      0        2 
  10  chr10_13186282     ZBoe    C    A        0      0        2 
  10  chr10_13186282     ZGre    C    A        0      0        2 
  10  chr10_13186282     ZHar    C    A        0      0        2 
  10  chr10_13186282   Sample    C    A        0      0        2 
  10  chr10_13192298     AAsi    C    G        0      0        2 
  10  chr10_13192298     AKia    C    G        0      0        2 
  10  chr10_13192298     AOna    C    G        0      0        2 
  10  chr10_13192298     ASom    C    G        0      0        2 
  10  chr10_13192298     HCab    C    G      0.5      1        2 
  10  chr10_13192298     HPrz    C    G        0      0        2 
  10  chr10_13192298     ZBoe    C    G        0      0        2 
  10  chr10_13192298     ZGre    C    G        0      0        2 
  10  chr10_13192298     ZHar    C    G        0      0        2 
  10  chr10_13192298   Sample    C    G        0      0        2 
  10  chr10_13206531     AAsi    T    G        0      0        2 
  10  chr10_13206531     AKia    T    G        0      0        2 
  10  chr10_13206531     AOna    T    G        0      0        2 
  10  chr10_13206531     ASom    T    G        0      0        2 
  10  chr10_13206531     HCab    T    G        0      0        2 
  10  chr10_13206531     HPrz    T    G        0      0        2 
  10  chr10_13206531     ZBoe    T    G      0.5      1        2 
  10  chr10_13206531     ZGre    T    G        0      0        2 
  10  chr10_13206531     ZHar    T    G        1      2        2 
  10  chr10_13206531   Sample    T    G        0      0        2 
  10  chr10_13217045     AAsi    C    G        0      0        2 
  10  chr10_13217045     AKia    C    G        1      2        2 
  10  chr10_13217045     AOna    C    G        1      2        2 
  10  chr10_13217045     ASom    C    G        0      0        2 
  10  chr10_13217045     HCab    C    G        0      0        2 
  10  chr10_13217045     HPrz    C    G        0      0        2 
  10  chr10_13217045     ZBoe    C    G        0      0        2 
  10  chr10_13217045     ZGre    C    G        0      0        2 
  10  chr10_13217045     ZHar    C    G        0      0        2 
  10  chr10_13217045   Sample    C    G        0      0        2 
  10  chr10_13223551     AAsi    C    A        0      0        2 
  10  chr10_13223551     AKia    C    A        0      0        2 
  10  chr10_13223551     AOna    C    A        0      0        2 
  10  chr10_13223551     ASom    C    A        0      0        2 
  10  chr10_13223551     HCab    C    A        1      2        2 
  10  chr10_13223551     HPrz    C    A        1      2        2 
  10  chr10_13223551     ZBoe    C    A        0      0        2 
  10  chr10_13223551     ZGre    C    A        0      0        2 
  10  chr10_13223551     ZHar    C    A        0      0        2 
  10  chr10_13223551   Sample    C    A        0      0        2 
  10  chr10_13253920     AAsi    T    G        0      0        2 
  10  chr10_13253920     AKia    T    G        0      0        2 
  10  chr10_13253920     AOna    T    G        0      0        2 
  10  chr10_13253920     ASom    T    G        0      0        2 
  10  chr10_13253920     HCab    T    G        1      2        2 
  10  chr10_13253920     HPrz    T    G        1      2        2 
  10  chr10_13253920     ZBoe    T    G        0      0        2 
  10  chr10_13253920     ZGre    T    G        0      0        2 
  10  chr10_13253920     ZHar    T    G        0      0        2 
  10  chr10_13253920   Sample    T    G        0      0        2 
  10  chr10_13259346     AAsi    A    C        0      0        2 
  10  chr10_13259346     AKia    A    C        0      0        2 
  10  chr10_13259346     AOna    A    C        0      0        2 
  10  chr10_13259346     ASom    A    C        0      0        2 
  10  chr10_13259346     HCab    A    C        0      0        2 
  10  chr10_13259346     HPrz    A    C        0      0        2 
  10  chr10_13259346     ZBoe    A    C      0.5      1        2 
  10  chr10_13259346     ZGre    A    C        0      0        2 
  10  chr10_13259346     ZHar    A    C        0      0        2 
  10  chr10_13259346   Sample    A    C        0      0        2 
  10  chr10_13271560     AAsi    C    G        0      0        2 
  10  chr10_13271560     AKia    C    G        0      0        2 
  10  chr10_13271560     AOna    C    G        0      0        2 
  10  chr10_13271560     ASom    C    G        0      0        2 
  10  chr10_13271560     HCab    C    G        1      2        2 
  10  chr10_13271560     HPrz    C    G        1      2        2 
  10  chr10_13271560     ZBoe    C    G        0      0        2 
  10  chr10_13271560     ZGre    C    G        0      0        2 
  10  chr10_13271560     ZHar    C    G        0      0        2 
  10  chr10_13271560   Sample    C    G        0      0        2 
  10  chr10_13282343     AAsi    T    G        0      0        2 
  10  chr10_13282343     AKia    T    G        0      0        2 
  10  chr10_13282343     AOna    T    G        0      0        2 
  10  chr10_13282343     ASom    T    G        0      0        2 
  10  chr10_13282343     HCab    T    G        0      0        2 
  10  chr10_13282343     HPrz    T    G      0.5      1        2 
  10  chr10_13282343     ZBoe    T    G        0      0        2 
  10  chr10_13282343     ZGre    T    G        0      0        2 
  10  chr10_13282343     ZHar    T    G        0      0        2 
  10  chr10_13282343   Sample    T    G        0      0        2 
  10  chr10_13312202     AAsi    C    G        0      0        2 
  10  chr10_13312202     AKia    C    G        0      0        2 
  10  chr10_13312202     AOna    C    G        0      0        2 
  10  chr10_13312202     ASom    C    G        0      0        2 
  10  chr10_13312202     HCab    C    G        1      2        2 
  10  chr10_13312202     HPrz    C    G        1      2        2 
  10  chr10_13312202     ZBoe    C    G        0      0        2 
  10  chr10_13312202     ZGre    C    G        0      0        2 
  10  chr10_13312202     ZHar    C    G        0      0        2 
  10  chr10_13312202   Sample    C    G        0      0        2 
  10  chr10_13319599     AAsi    C    G        0      0        2 
  10  chr10_13319599     AKia    C    G        0      0        2 
  10  chr10_13319599     AOna    C    G        0      0        2 
  10  chr10_13319599     ASom    C    G        0      0        2 
  10  chr10_13319599     HCab    C    G        0      0        2 
  10  chr10_13319599     HPrz    C    G        0      0        2 
  10  chr10_13319599     ZBoe    C    G        0      0        2 
  10  chr10_13319599     ZGre    C    G        0      0        2 
  10  chr10_13319599     ZHar    C    G        1      2        2 
  10  chr10_13319599   Sample    C    G        0      0        2 
  10  chr10_13328347     AAsi    T    G        1      2        2 
  10  chr10_13328347     AKia    T    G        0      0        2 
  10  chr10_13328347     AOna    T    G        0      0        2 
  10  chr10_13328347     ASom    T    G        1      2        2 
  10  chr10_13328347     HCab    T    G        0      0        2 
  10  chr10_13328347     HPrz    T    G        0      0        2 
  10  chr10_13328347     ZBoe    T    G        0      0        2 
  10  chr10_13328347     ZGre    T    G        0      0        2 
  10  chr10_13328347     ZHar    T    G        0      0        2 
  10  chr10_13328347   Sample    T    G        1      2        2 
  10  chr10_13369206     AAsi    G    T        0      0        2 
  10  chr10_13369206     AKia    G    T        0      0        2 
  10  chr10_13369206     AOna    G    T        0      0        2 
  10  chr10_13369206     ASom    G    T        0      0        2 
  10  chr10_13369206     HCab    G    T        0      0        2 
  10  chr10_13369206     HPrz    G    T      0.5      1        2 
  10  chr10_13369206     ZBoe    G    T        0      0        2 
  10  chr10_13369206     ZGre    G    T        0      0        2 
  10  chr10_13369206     ZHar    G    T        0      0        2 
  10  chr10_13369206   Sample    G    T        0      0        2 
  10  chr10_13377692     AAsi    C    A      0.5      1        2 
  10  chr10_13377692     AKia    C    A        0      0        2 
  10  chr10_13377692     AOna    C    A        0      0        2 
  10  chr10_13377692     ASom    C    A        0      0        2 
  10  chr10_13377692     HCab    C    A        0      0        2 
  10  chr10_13377692     HPrz    C    A        0      0        2 
  10  chr10_13377692     ZBoe    C    A        0      0        2 
  10  chr10_13377692     ZGre    C    A        0      0        2 
  10  chr10_13377692     ZHar    C    A        0      0        2 
  10  chr10_13377692   Sample    C    A        0      0        2 
  10  chr10_13377807     AAsi    C    G        0      0        2 
  10  chr10_13377807     AKia    C    G        1      2        2 
  10  chr10_13377807     AOna    C    G        1      2        2 
  10  chr10_13377807     ASom    C    G        0      0        2 
  10  chr10_13377807     HCab    C    G        0      0        2 
  10  chr10_13377807     HPrz    C    G        0      0        2 
  10  chr10_13377807     ZBoe    C    G        0      0        2 
  10  chr10_13377807     ZGre    C    G        0      0        2 
  10  chr10_13377807     ZHar    C    G        0      0        2 
  10  chr10_13377807   Sample    C    G        0      0        2 
  10  chr10_13412403     AAsi    C    G        0      0        2 
  10  chr10_13412403     AKia    C    G        0      0        2 
  10  chr10_13412403     AOna    C    G        0      0        2 
  10  chr10_13412403     ASom    C    G        0      0        2 
  10  chr10_13412403     HCab    C    G        1      2        2 
  10  chr10_13412403     HPrz    C    G        1      2        2 
  10  chr10_13412403     ZBoe    C    G        0      0        2 
  10  chr10_13412403     ZGre    C    G        0      0        2 
  10  chr10_13412403     ZHar    C    G        0      0        2 
  10  chr10_13412403   Sample    C    G        0      0        2 
  10  chr10_13429145     AAsi    G    C        0      0        2 
  10  chr10_13429145     AKia    G    C        0      0        2 
  10  chr10_13429145     AOna    G    C        0      0        2 
  10  chr10_13429145     ASom    G    C        0      0        2 
  10  chr10_13429145     HCab    G    C        0      0        2 
  10  chr10_13429145     HPrz    G    C        0      0        2 
  10  chr10_13429145     ZBoe    G    C        1      2        2 
  10  chr10_13429145     ZGre    G    C        0      0        2 
  10  chr10_13429145     ZHar    G    C        0      0        2 
  10  chr10_13429145   Sample    G    C        0      0        2 
  10  chr10_13432949     AAsi    G    C        0      0        2 
  10  chr10_13432949     AKia    G    C        0      0        2 
  10  chr10_13432949     AOna    G    C        0      0        2 
  10  chr10_13432949     ASom    G    C        0      0        2 
  10  chr10_13432949     HCab    G    C        0      0        2 
  10  chr10_13432949     HPrz    G    C        0      0        2 
  10  chr10_13432949     ZBoe    G    C        1      2        2 
  10  chr10_13432949     ZGre    G    C        0      0        2 
  10  chr10_13432949     ZHar    G    C        1      2        2 
  10  chr10_13432949   Sample    G    C        0      0        2 
  10  chr10_13447698     AAsi    C    G      0.5      1        2 
  10  chr10_13447698     AKia    C    G        0      0        2 
  10  chr10_13447698     AOna    C    G        0      0        2 
  10  chr10_13447698     ASom    C    G        0      0        2 
  10  chr10_13447698     HCab    C    G        0      0        2 
  10  chr10_13447698     HPrz    C    G        0      0        2 
  10  chr10_13447698     ZBoe    C    G        0      0        2 
  10  chr10_13447698     ZGre    C    G        0      0        2 
  10  chr10_13447698     ZHar    C    G        0      0        2 
  10  chr10_13447698   Sample    C    G        1      2        2 
  10  chr10_13448571     AAsi    G    T      0.5      1        2 
  10  chr10_13448571     AKia    G    T        0      0        2 
  10  chr10_13448571     AOna    G    T        0      0        2 
  10  chr10_13448571     ASom    G    T        0      0        2 
  10  chr10_13448571     HCab    G    T        0      0        2 
  10  chr10_13448571     HPrz    G    T        0      0        2 
  10  chr10_13448571     ZBoe    G    T        0      0        2 
  10  chr10_13448571     ZGre    G    T        0      0        2 
  10  chr10_13448571     ZHar    G    T        0      0        2 
  10  chr10_13448571   Sample    G    T        0      0        2 
  10  chr10_13501737     AAsi    G    T        0      0        2 
  10  chr10_13501737     AKia    G    T        0      0        2 
  10  chr10_13501737     AOna    G    T        0      0        2 
  10  chr10_13501737     ASom    G    T        0      0        2 
  10  chr10_13501737     HCab    G    T        0      0        2 
  10  chr10_13501737     HPrz    G    T        0      0        2 
  10  chr10_13501737     ZBoe    G    T        0      0        2 
  10  chr10_13501737     ZGre    G    T      0.5      1        2 
  10  chr10_13501737     ZHar    G    T        0      0        2 
  10  chr10_13501737   Sample    G    T        0      0        2 
  10  chr10_13524672     AAsi    G    C        0      0        2 
  10  chr10_13524672     AKia    G    C        0      0        2 
  10  chr10_13524672     AOna    G    C        0      0        2 
  10  chr10_13524672     ASom    G    C        0      0        2 
  10  chr10_13524672     HCab    G    C        0      0        2 
  10  chr10_13524672     HPrz    G    C        0      0        2 
  10  chr10_13524672     ZBoe    G    C        0      0        2 
  10  chr10_13524672     ZGre    G    C        1      2        2 
  10  chr10_13524672     ZHar    G    C        0      0        2 
  10  chr10_13524672   Sample    G    C        0      0        2 
  10  chr10_13532943     AAsi    A    T        0      0        2 
  10  chr10_13532943     AKia    A    T        1      2        2 
  10  chr10_13532943     AOna    A    T        1      2        2 
  10  chr10_13532943     ASom    A    T        0      0        2 
  10  chr10_13532943     HCab    A    T        0      0        2 
  10  chr10_13532943     HPrz    A    T        0      0        2 
  10  chr10_13532943     ZBoe    A    T        0      0        2 
  10  chr10_13532943     ZGre    A    T        0      0        2 
  10  chr10_13532943     ZHar    A    T        0      0        2 
  10  chr10_13532943   Sample    A    T        0      0        2 
  10  chr10_13537950     AAsi    G    C        0      0        2 
  10  chr10_13537950     AKia    G    C        0      0        2 
  10  chr10_13537950     AOna    G    C        0      0        2 
  10  chr10_13537950     ASom    G    C        0      0        2 
  10  chr10_13537950     HCab    G    C        1      2        2 
  10  chr10_13537950     HPrz    G    C        1      2        2 
  10  chr10_13537950     ZBoe    G    C        0      0        2 
  10  chr10_13537950     ZGre    G    C        0      0        2 
  10  chr10_13537950     ZHar    G    C        0      0        2 
  10  chr10_13537950   Sample    G    C        0      0        2 
  10  chr10_13538892     AAsi    G    T        0      0        2 
  10  chr10_13538892     AKia    G    T        0      0        2 
  10  chr10_13538892     AOna    G    T        0      0        2 
  10  chr10_13538892     ASom    G    T        0      0        2 
  10  chr10_13538892     HCab    G    T        0      0        2 
  10  chr10_13538892     HPrz    G    T        0      0        2 
  10  chr10_13538892     ZBoe    G    T      0.5      1        2 
  10  chr10_13538892     ZGre    G    T        0      0        2 
  10  chr10_13538892     ZHar    G    T        0      0        2 
  10  chr10_13538892   Sample    G    T        0      0        2 
  10  chr10_13582299     AAsi    A    C        0      0        2 
  10  chr10_13582299     AKia    A    C        0      0        2 
  10  chr10_13582299     AOna    A    C        0      0        2 
  10  chr10_13582299     ASom    A    C        0      0        2 
  10  chr10_13582299     HCab    A    C        1      2        2 
  10  chr10_13582299     HPrz    A    C        1      2        2 
  10  chr10_13582299     ZBoe    A    C        0      0        2 
  10  chr10_13582299     ZGre    A    C        0      0        2 
  10  chr10_13582299     ZHar    A    C        0      0        2 
  10  chr10_13582299   Sample    A    C        0      0        2 
  10  chr10_13606193     AAsi    G    C        0      0        2 
  10  chr10_13606193     AKia    G    C        0      0        2 
  10  chr10_13606193     AOna    G    C        0      0        2 
  10  chr10_13606193     ASom    G    C        0      0        2 
  10  chr10_13606193     HCab    G    C        1      2        2 
  10  chr10_13606193     HPrz    G    C        1      2        2 
  10  chr10_13606193     ZBoe    G    C        0      0        2 
  10  chr10_13606193     ZGre    G    C        0      0        2 
  10  chr10_13606193     ZHar    G    C        0      0        2 
  10  chr10_13606193   Sample    G    C        0      0        2 
  10  chr10_13613262     AAsi    G    C        0      0        2 
  10  chr10_13613262     AKia    G    C        0      0        2 
  10  chr10_13613262     AOna    G    C        0      0        2 
  10  chr10_13613262     ASom    G    C        0      0        2 
  10  chr10_13613262     HCab    G    C        0      0        2 
  10  chr10_13613262     HPrz    G    C        0      0        2 
  10  chr10_13613262     ZBoe    G    C        0      0        2 
  10  chr10_13613262     ZGre    G    C        1      2        2 
  10  chr10_13613262     ZHar    G    C        0      0        2 
  10  chr10_13613262   Sample    G    C        0      0        2 
  10  chr10_13619998     AAsi    G    C      0.5      1        2 
  10  chr10_13619998     AKia    G    C        0      0        2 
  10  chr10_13619998     AOna    G    C        0      0        2 
  10  chr10_13619998     ASom    G    C        0      0        2 
  10  chr10_13619998     HCab    G    C        0      0        2 
  10  chr10_13619998     HPrz    G    C        0      0        2 
  10  chr10_13619998     ZBoe    G    C        0      0        2 
  10  chr10_13619998     ZGre    G    C        0      0        2 
  10  chr10_13619998     ZHar    G    C        0      0        2 
  10  chr10_13619998   Sample    G    C        0      0        2 
  10  chr10_13677953     AAsi    T    G        0      0        2 
  10  chr10_13677953     AKia    T    G      0.5      1        2 
  10  chr10_13677953     AOna    T    G        0      0        2 
  10  chr10_13677953     ASom    T    G        0      0        2 
  10  chr10_13677953     HCab    T    G        0      0        2 
  10  chr10_13677953     HPrz    T    G        0      0        2 
  10  chr10_13677953     ZBoe    T    G        0      0        2 
  10  chr10_13677953     ZGre    T    G        0      0        2 
  10  chr10_13677953     ZHar    T    G        0      0        2 
  10  chr10_13677953   Sample    T    G        0      0        2 
  10  chr10_13695077     AAsi    C    A        0      0        2 
  10  chr10_13695077     AKia    C    A        1      2        2 
  10  chr10_13695077     AOna    C    A        0      0        2 
  10  chr10_13695077     ASom    C    A        0      0        2 
  10  chr10_13695077     HCab    C    A        0      0        2 
  10  chr10_13695077     HPrz    C    A        0      0        2 
  10  chr10_13695077     ZBoe    C    A        0      0        2 
  10  chr10_13695077     ZGre    C    A        0      0        2 
  10  chr10_13695077     ZHar    C    A        0      0        2 
  10  chr10_13695077   Sample    C    A        0      0        2 
  10  chr10_13699821     AAsi    C    A        0      0        2 
  10  chr10_13699821     AKia    C    A        0      0        2 
  10  chr10_13699821     AOna    C    A        0      0        2 
  10  chr10_13699821     ASom    C    A        0      0        2 
  10  chr10_13699821     HCab    C    A        0      0        2 
  10  chr10_13699821     HPrz    C    A        0      0        2 
  10  chr10_13699821     ZBoe    C    A        1      2        2 
  10  chr10_13699821     ZGre    C    A        1      2        2 
  10  chr10_13699821     ZHar    C    A        1      2        2 
  10  chr10_13699821   Sample    C    A        0      0        2 
  10  chr10_13705514     AAsi    C    G        0      0        2 
  10  chr10_13705514     AKia    C    G        0      0        2 
  10  chr10_13705514     AOna    C    G        0      0        2 
  10  chr10_13705514     ASom    C    G        0      0        2 
  10  chr10_13705514     HCab    C    G        0      0        2 
  10  chr10_13705514     HPrz    C    G        0      0        2 
  10  chr10_13705514     ZBoe    C    G        1      2        2 
  10  chr10_13705514     ZGre    C    G        1      2        2 
  10  chr10_13705514     ZHar    C    G        1      2        2 
  10  chr10_13705514   Sample    C    G        0      0        2 
  10  chr10_13723782     AAsi    C    G        0      0        2 
  10  chr10_13723782     AKia    C    G        0      0        2 
  10  chr10_13723782     AOna    C    G        0      0        2 
  10  chr10_13723782     ASom    C    G        0      0        2 
  10  chr10_13723782     HCab    C    G        0      0        2 
  10  chr10_13723782     HPrz    C    G        0      0        2 
  10  chr10_13723782     ZBoe    C    G        0      0        2 
  10  chr10_13723782     ZGre    C    G        1      2        2 
  10  chr10_13723782     ZHar    C    G        0      0        2 
  10  chr10_13723782   Sample    C    G        0      0        2 
  10  chr10_13746322     AAsi    G    C        0      0        2 
  10  chr10_13746322     AKia    G    C        1      2        2 
  10  chr10_13746322     AOna    G    C        1      2        2 
  10  chr10_13746322     ASom    G    C        0      0        2 
  10  chr10_13746322     HCab    G    C        0      0        2 
  10  chr10_13746322     HPrz    G    C        0      0        2 
  10  chr10_13746322     ZBoe    G    C        0      0        2 
  10  chr10_13746322     ZGre    G    C        0      0        2 
  10  chr10_13746322     ZHar    G    C        0      0        2 
  10  chr10_13746322   Sample    G    C        0      0        2 
  10  chr10_13752380     AAsi    A    C        0      0        2 
  10  chr10_13752380     AKia    A    C        0      0        2 
  10  chr10_13752380     AOna    A    C        0      0        2 
  10  chr10_13752380     ASom    A    C        0      0        2 
  10  chr10_13752380     HCab    A    C        0      0        2 
  10  chr10_13752380     HPrz    A    C        0      0        2 
  10  chr10_13752380     ZBoe    A    C        1      2        2 
  10  chr10_13752380     ZGre    A    C        1      2        2 
  10  chr10_13752380     ZHar    A    C        0      0        2 
  10  chr10_13752380   Sample    A    C        0      0        2 
  10  chr10_13757209     AAsi    G    T      0.5      1        2 
  10  chr10_13757209     AKia    G    T        0      0        2 
  10  chr10_13757209     AOna    G    T        0      0        2 
  10  chr10_13757209     ASom    G    T        0      0        2 
  10  chr10_13757209     HCab    G    T        0      0        2 
  10  chr10_13757209     HPrz    G    T        0      0        2 
  10  chr10_13757209     ZBoe    G    T        0      0        2 
  10  chr10_13757209     ZGre    G    T        0      0        2 
  10  chr10_13757209     ZHar    G    T        0      0        2 
  10  chr10_13757209   Sample    G    T        0      0        2 
  10  chr10_13808550     AAsi    A    C        0      0        2 
  10  chr10_13808550     AKia    A    C        0      0        2 
  10  chr10_13808550     AOna    A    C        0      0        2 
  10  chr10_13808550     ASom    A    C        0      0        2 
  10  chr10_13808550     HCab    A    C        0      0        2 
  10  chr10_13808550     HPrz    A    C        0      0        2 
  10  chr10_13808550     ZBoe    A    C        0      0        2 
  10  chr10_13808550     ZGre    A    C        1      2        2 
  10  chr10_13808550     ZHar    A    C        0      0        2 
  10  chr10_13808550   Sample    A    C        0      0        2 
  10  chr10_13825985     AAsi    C    G        0      0        2 
  10  chr10_13825985     AKia    C    G        0      0        2 
  10  chr10_13825985     AOna    C    G        0      0        2 
  10  chr10_13825985     ASom    C    G        0      0        2 
  10  chr10_13825985     HCab    C    G        1      2        2 
  10  chr10_13825985     HPrz    C    G        1      2        2 
  10  chr10_13825985     ZBoe    C    G        0      0        2 
  10  chr10_13825985     ZGre    C    G        0      0        2 
  10  chr10_13825985     ZHar    C    G        0      0        2 
  10  chr10_13825985   Sample    C    G        0      0        2 
  10  chr10_13838464     AAsi    G    C        0      0        2 
  10  chr10_13838464     AKia    G    C        0      0        2 
  10  chr10_13838464     AOna    G    C        0      0        2 
  10  chr10_13838464     ASom    G    C        0      0        2 
  10  chr10_13838464     HCab    G    C        0      0        2 
  10  chr10_13838464     HPrz    G    C        0      0        2 
  10  chr10_13838464     ZBoe    G    C      0.5      1        2 
  10  chr10_13838464     ZGre    G    C        0      0        2 
  10  chr10_13838464     ZHar    G    C        0      0        2 
  10  chr10_13838464   Sample    G    C        0      0        2 
  10  chr10_13854459     AAsi    A    T        0      0        2 
  10  chr10_13854459     AKia    A    T        0      0        2 
  10  chr10_13854459     AOna    A    T        0      0        2 
  10  chr10_13854459     ASom    A    T        0      0        2 
  10  chr10_13854459     HCab    A    T        0      0        2 
  10  chr10_13854459     HPrz    A    T      0.5      1        2 
  10  chr10_13854459     ZBoe    A    T        0      0        2 
  10  chr10_13854459     ZGre    A    T        0      0        2 
  10  chr10_13854459     ZHar    A    T        0      0        2 
  10  chr10_13854459   Sample    A    T        0      0        2 
  10  chr10_13855035     AAsi    C    G        0      0        2 
  10  chr10_13855035     AKia    C    G        0      0        2 
  10  chr10_13855035     AOna    C    G        0      0        2 
  10  chr10_13855035     ASom    C    G        0      0        2 
  10  chr10_13855035     HCab    C    G        1      2        2 
  10  chr10_13855035     HPrz    C    G        1      2        2 
  10  chr10_13855035     ZBoe    C    G        0      0        2 
  10  chr10_13855035     ZGre    C    G        0      0        2 
  10  chr10_13855035     ZHar    C    G        0      0        2 
  10  chr10_13855035   Sample    C    G        0      0        2 
  10  chr10_13868437     AAsi    C    G        0      0        2 
  10  chr10_13868437     AKia    C    G        0      0        2 
  10  chr10_13868437     AOna    C    G        0      0        2 
  10  chr10_13868437     ASom    C    G        0      0        2 
  10  chr10_13868437     HCab    C    G        0      0        2 
  10  chr10_13868437     HPrz    C    G        0      0        2 
  10  chr10_13868437     ZBoe    C    G        0      0        2 
  10  chr10_13868437     ZGre    C    G        0      0        2 
  10  chr10_13868437     ZHar    C    G      0.5      1        2 
  10  chr10_13868437   Sample    C    G        0      0        2 
  10  chr10_13875022     AAsi    G    C        0      0        2 
  10  chr10_13875022     AKia    G    C      0.5      1        2 
  10  chr10_13875022     AOna    G    C        0      0        2 
  10  chr10_13875022     ASom    G    C        0      0        2 
  10  chr10_13875022     HCab    G    C        0      0        2 
  10  chr10_13875022     HPrz    G    C        0      0        2 
  10  chr10_13875022     ZBoe    G    C        0      0        2 
  10  chr10_13875022     ZGre    G    C        0      0        2 
  10  chr10_13875022     ZHar    G    C        0      0        2 
  10  chr10_13875022   Sample    G    C        0      0        2 
  10  chr10_13884403     AAsi    G    T        0      0        2 
  10  chr10_13884403     AKia    G    T        0      0        2 
  10  chr10_13884403     AOna    G    T        0      0        2 
  10  chr10_13884403     ASom    G    T        0      0        2 
  10  chr10_13884403     HCab    G    T      0.5      1        2 
  10  chr10_13884403     HPrz    G    T      0.5      1        2 
  10  chr10_13884403     ZBoe    G    T        0      0        2 
  10  chr10_13884403     ZGre    G    T        0      0        2 
  10  chr10_13884403     ZHar    G    T        0      0        2 
  10  chr10_13884403   Sample    G    T        0      0        2 
  10  chr10_13887348     AAsi    T    G        0      0        2 
  10  chr10_13887348     AKia    T    G        0      0        2 
  10  chr10_13887348     AOna    T    G        0      0        2 
  10  chr10_13887348     ASom    T    G        1      2        2 
  10  chr10_13887348     HCab    T    G        1      2        2 
  10  chr10_13887348     HPrz    T    G        1      2        2 
  10  chr10_13887348     ZBoe    T    G        0      0        2 
  10  chr10_13887348     ZGre    T    G        0      0        2 
  10  chr10_13887348     ZHar    T    G        0      0        2 
  10  chr10_13887348   Sample    T    G        0      0        2 
  10  chr10_13962489     AAsi    G    T        0      0        2 
  10  chr10_13962489     AKia    G    T        0      0        2 
  10  chr10_13962489     AOna    G    T        0      0        2 
  10  chr10_13962489     ASom    G    T        0      0        2 
  10  chr10_13962489     HCab    G    T        1      2        2 
  10  chr10_13962489     HPrz    G    T        1      2        2 
  10  chr10_13962489     ZBoe    G    T        0      0        2 
  10  chr10_13962489     ZGre    G    T        0      0        2 
  10  chr10_13962489     ZHar    G    T        0      0        2 
  10  chr10_13962489   Sample    G    T        0      0        2 
  10  chr10_13990382     AAsi    C    G        0      0        2 
  10  chr10_13990382     AKia    C    G        0      0        2 
  10  chr10_13990382     AOna    C    G        0      0        2 
  10  chr10_13990382     ASom    C    G        0      0        2 
  10  chr10_13990382     HCab    C    G        0      0        2 
  10  chr10_13990382     HPrz    C    G        0      0        2 
  10  chr10_13990382     ZBoe    C    G        0      0        2 
  10  chr10_13990382     ZGre    C    G        0      0        2 
  10  chr10_13990382     ZHar    C    G        1      2        2 
  10  chr10_13990382   Sample    C    G        0      0        2 
  10  chr10_13990799     AAsi    C    G        0      0        2 
  10  chr10_13990799     AKia    C    G        0      0        2 
  10  chr10_13990799     AOna    C    G        0      0        2 
  10  chr10_13990799     ASom    C    G        0      0        2 
  10  chr10_13990799     HCab    C    G      0.5      1        2 
  10  chr10_13990799     HPrz    C    G        0      0        2 
  10  chr10_13990799     ZBoe    C    G        0      0        2 
  10  chr10_13990799     ZGre    C    G      0.5      1        2 
  10  chr10_13990799     ZHar    C    G        0      0        2 
  10  chr10_13990799   Sample    C    G        0      0        2 
  10  chr10_14016409     AAsi    C    G        0      0        2 
  10  chr10_14016409     AKia    C    G        0      0        2 
  10  chr10_14016409     AOna    C    G        0      0        2 
  10  chr10_14016409     ASom    C    G        0      0        2 
  10  chr10_14016409     HCab    C    G        0      0        2 
  10  chr10_14016409     HPrz    C    G        0      0        2 
  10  chr10_14016409     ZBoe    C    G        0      0        2 
  10  chr10_14016409     ZGre    C    G      0.5      1        2 
  10  chr10_14016409     ZHar    C    G        0      0        2 
  10  chr10_14016409   Sample    C    G        0      0        2 
  10  chr10_14019947     AAsi    T    A        0      0        2 
  10  chr10_14019947     AKia    T    A        0      0        2 
  10  chr10_14019947     AOna    T    A        0      0        2 
  10  chr10_14019947     ASom    T    A        0      0        2 
  10  chr10_14019947     HCab    T    A      0.5      1        2 
  10  chr10_14019947     HPrz    T    A        1      2        2 
  10  chr10_14019947     ZBoe    T    A        0      0        2 
  10  chr10_14019947     ZGre    T    A        0      0        2 
  10  chr10_14019947     ZHar    T    A        0      0        2 
  10  chr10_14019947   Sample    T    A        0      0        2 
  10  chr10_14022197     AAsi    C    G        0      0        2 
  10  chr10_14022197     AKia    C    G        0      0        2 
  10  chr10_14022197     AOna    C    G        0      0        2 
  10  chr10_14022197     ASom    C    G        0      0        2 
  10  chr10_14022197     HCab    C    G        0      0        2 
  10  chr10_14022197     HPrz    C    G        0      0        2 
  10  chr10_14022197     ZBoe    C    G      0.5      1        2 
  10  chr10_14022197     ZGre    C    G        1      2        2 
  10  chr10_14022197     ZHar    C    G        0      0        2 
  10  chr10_14022197   Sample    C    G        0      0        2 
  10  chr10_14029956     AAsi    T    A        0      0        2 
  10  chr10_14029956     AKia    T    A        0      0        2 
  10  chr10_14029956     AOna    T    A        0      0        2 
  10  chr10_14029956     ASom    T    A        0      0        2 
  10  chr10_14029956     HCab    T    A        0      0        2 
  10  chr10_14029956     HPrz    T    A        0      0        2 
  10  chr10_14029956     ZBoe    T    A        0      0        2 
  10  chr10_14029956     ZGre    T    A        0      0        2 
  10  chr10_14029956     ZHar    T    A        1      2        2 
  10  chr10_14029956   Sample    T    A        0      0        2 
  10  chr10_14052457     AAsi    T    A        0      0        2 
  10  chr10_14052457     AKia    T    A        0      0        2 
  10  chr10_14052457     AOna    T    A        0      0        2 
  10  chr10_14052457     ASom    T    A        0      0        2 
  10  chr10_14052457     HCab    T    A        0      0        2 
  10  chr10_14052457     HPrz    T    A        0      0        2 
  10  chr10_14052457     ZBoe    T    A      0.5      1        2 
  10  chr10_14052457     ZGre    T    A        0      0        2 
  10  chr10_14052457     ZHar    T    A        0      0        2 
  10  chr10_14052457   Sample    T    A        0      0        2 
  10  chr10_14056098     AAsi    C    A        1      2        2 
  10  chr10_14056098     AKia    C    A        1      2        2 
  10  chr10_14056098     AOna    C    A        1      2        2 
  10  chr10_14056098     ASom    C    A        1      2        2 
  10  chr10_14056098     HCab    C    A        0      0        2 
  10  chr10_14056098     HPrz    C    A        0      0        2 
  10  chr10_14056098     ZBoe    C    A        0      0        2 
  10  chr10_14056098     ZGre    C    A        0      0        2 
  10  chr10_14056098     ZHar    C    A        0      0        2 
  10  chr10_14056098   Sample    C    A        1      2        2 
  10  chr10_14060482     AAsi    T    A        0      0        2 
  10  chr10_14060482     AKia    T    A        0      0        2 
  10  chr10_14060482     AOna    T    A        0      0        2 
  10  chr10_14060482     ASom    T    A        0      0        2 
  10  chr10_14060482     HCab    T    A        0      0        2 
  10  chr10_14060482     HPrz    T    A        0      0        2 
  10  chr10_14060482     ZBoe    T    A        1      2        2 
  10  chr10_14060482     ZGre    T    A        1      2        2 
  10  chr10_14060482     ZHar    T    A        0      0        2 
  10  chr10_14060482   Sample    T    A        0      0        2 
  10  chr10_14061379     AAsi    A    T        0      0        2 
  10  chr10_14061379     AKia    A    T        0      0        2 
  10  chr10_14061379     AOna    A    T        0      0        2 
  10  chr10_14061379     ASom    A    T        0      0        2 
  10  chr10_14061379     HCab    A    T        1      2        2 
  10  chr10_14061379     HPrz    A    T        1      2        2 
  10  chr10_14061379     ZBoe    A    T        0      0        2 
  10  chr10_14061379     ZGre    A    T        0      0        2 
  10  chr10_14061379     ZHar    A    T        0      0        2 
  10  chr10_14061379   Sample    A    T        0      0        2 
  10  chr10_14069406     AAsi    A    T        0      0        2 
  10  chr10_14069406     AKia    A    T        0      0        2 
  10  chr10_14069406     AOna    A    T        0      0        2 
  10  chr10_14069406     ASom    A    T        0      0        2 
  10  chr10_14069406     HCab    A    T        0      0        2 
  10  chr10_14069406     HPrz    A    T        1      2        2 
  10  chr10_14069406     ZBoe    A    T        0      0        2 
  10  chr10_14069406     ZGre    A    T        0      0        2 
  10  chr10_14069406     ZHar    A    T        0      0        2 
  10  chr10_14069406   Sample    A    T        0      0        2 
  10  chr10_14077319     AAsi    T    A        0      0        2 
  10  chr10_14077319     AKia    T    A        0      0        2 
  10  chr10_14077319     AOna    T    A        0      0        2 
  10  chr10_14077319     ASom    T    A        0      0        2 
  10  chr10_14077319     HCab    T    A        0      0        2 
  10  chr10_14077319     HPrz    T    A        0      0        2 
  10  chr10_14077319     ZBoe    T    A        1      2        2 
  10  chr10_14077319     ZGre    T    A        1      2        2 
  10  chr10_14077319     ZHar    T    A        1      2        2 
  10  chr10_14077319   Sample    T    A        0      0        2 
  10  chr10_14081699     AAsi    T    G        0      0        2 
  10  chr10_14081699     AKia    T    G        0      0        2 
  10  chr10_14081699     AOna    T    G      0.5      1        2 
  10  chr10_14081699     ASom    T    G        0      0        2 
  10  chr10_14081699     HCab    T    G        0      0        2 
  10  chr10_14081699     HPrz    T    G        0      0        2 
  10  chr10_14081699     ZBoe    T    G        0      0        2 
  10  chr10_14081699     ZGre    T    G        0      0        2 
  10  chr10_14081699     ZHar    T    G        0      0        2 
  10  chr10_14081699   Sample    T    G        0      0        2 
  10  chr10_14084207     AAsi    G    T        0      0        2 
  10  chr10_14084207     AKia    G    T        0      0        2 
  10  chr10_14084207     AOna    G    T        0      0        2 
  10  chr10_14084207     ASom    G    T        0      0        2 
  10  chr10_14084207     HCab    G    T        0      0        2 
  10  chr10_14084207     HPrz    G    T        0      0        2 
  10  chr10_14084207     ZBoe    G    T        0      0        2 
  10  chr10_14084207     ZGre    G    T        1      2        2 
  10  chr10_14084207     ZHar    G    T        0      0        2 
  10  chr10_14084207   Sample    G    T        0      0        2 
  10  chr10_14201871     AAsi    C    G        0      0        2 
  10  chr10_14201871     AKia    C    G      0.5      1        2 
  10  chr10_14201871     AOna    C    G        0      0        2 
  10  chr10_14201871     ASom    C    G        0      0        2 
  10  chr10_14201871     HCab    C    G        0      0        2 
  10  chr10_14201871     HPrz    C    G        0      0        2 
  10  chr10_14201871     ZBoe    C    G        0      0        2 
  10  chr10_14201871     ZGre    C    G        0      0        2 
  10  chr10_14201871     ZHar    C    G        0      0        2 
  10  chr10_14201871   Sample    C    G        0      0        2 
  10  chr10_14228658     AAsi    G    C        0      0        2 
  10  chr10_14228658     AKia    G    C        0      0        2 
  10  chr10_14228658     AOna    G    C        0      0        2 
  10  chr10_14228658     ASom    G    C        0      0        2 
  10  chr10_14228658     HCab    G    C        0      0        2 
  10  chr10_14228658     HPrz    G    C        0      0        2 
  10  chr10_14228658     ZBoe    G    C        0      0        2 
  10  chr10_14228658     ZGre    G    C        0      0        2 
  10  chr10_14228658     ZHar    G    C        1      2        2 
  10  chr10_14228658   Sample    G    C        0      0        2 
  10  chr10_14280899     AAsi    T    A        0      0        2 
  10  chr10_14280899     AKia    T    A        0      0        2 
  10  chr10_14280899     AOna    T    A        1      2        2 
  10  chr10_14280899     ASom    T    A        0      0        2 
  10  chr10_14280899     HCab    T    A        0      0        2 
  10  chr10_14280899     HPrz    T    A        0      0        2 
  10  chr10_14280899     ZBoe    T    A        0      0        2 
  10  chr10_14280899     ZGre    T    A        0      0        2 
  10  chr10_14280899     ZHar    T    A        0      0        2 
  10  chr10_14280899   Sample    T    A        0      0        2 
  10  chr10_14313857     AAsi    A    C        0      0        2 
  10  chr10_14313857     AKia    A    C        0      0        2 
  10  chr10_14313857     AOna    A    C        0      0        2 
  10  chr10_14313857     ASom    A    C        0      0        2 
  10  chr10_14313857     HCab    A    C        0      0        2 
  10  chr10_14313857     HPrz    A    C        0      0        2 
  10  chr10_14313857     ZBoe    A    C        0      0        2 
  10  chr10_14313857     ZGre    A    C        0      0        2 
  10  chr10_14313857     ZHar    A    C      0.5      1        2 
  10  chr10_14313857   Sample    A    C        0      0        2 
  10  chr10_14325415     AAsi    G    C        0      0        2 
  10  chr10_14325415     AKia    G    C        0      0        2 
  10  chr10_14325415     AOna    G    C        0      0        2 
  10  chr10_14325415     ASom    G    C        0      0        2 
  10  chr10_14325415     HCab    G    C        0      0        2 
  10  chr10_14325415     HPrz    G    C        0      0        2 
  10  chr10_14325415     ZBoe    G    C        0      0        2 
  10  chr10_14325415     ZGre    G    C        1      2        2 
  10  chr10_14325415     ZHar    G    C        0      0        2 
  10  chr10_14325415   Sample    G    C        0      0        2 
  10  chr10_14328217     AAsi    C    A        0      0        2 
  10  chr10_14328217     AKia    C    A        0      0        2 
  10  chr10_14328217     AOna    C    A        0      0        2 
  10  chr10_14328217     ASom    C    A        0      0        2 
  10  chr10_14328217     HCab    C    A        0      0        2 
  10  chr10_14328217     HPrz    C    A        0      0        2 
  10  chr10_14328217     ZBoe    C    A        0      0        2 
  10  chr10_14328217     ZGre    C    A        0      0        2 
  10  chr10_14328217     ZHar    C    A        1      2        2 
  10  chr10_14328217   Sample    C    A        0      0        2 
  10  chr10_14332493     AAsi    A    C        0      0        2 
  10  chr10_14332493     AKia    A    C        0      0        2 
  10  chr10_14332493     AOna    A    C        0      0        2 
  10  chr10_14332493     ASom    A    C        0      0        2 
  10  chr10_14332493     HCab    A    C      0.5      1        2 
  10  chr10_14332493     HPrz    A    C        1      2        2 
  10  chr10_14332493     ZBoe    A    C        0      0        2 
  10  chr10_14332493     ZGre    A    C        0      0        2 
  10  chr10_14332493     ZHar    A    C        0      0        2 
  10  chr10_14332493   Sample    A    C        0      0        2 
  10  chr10_14335063     AAsi    C    G        0      0        2 
  10  chr10_14335063     AKia    C    G        1      2        2 
  10  chr10_14335063     AOna    C    G        1      2        2 
  10  chr10_14335063     ASom    C    G        0      0        2 
  10  chr10_14335063     HCab    C    G        0      0        2 
  10  chr10_14335063     HPrz    C    G        0      0        2 
  10  chr10_14335063     ZBoe    C    G        0      0        2 
  10  chr10_14335063     ZGre    C    G        0      0        2 
  10  chr10_14335063     ZHar    C    G        0      0        2 
  10  chr10_14335063   Sample    C    G        0      0        2 
  10  chr10_14336502     AAsi    A    T      0.5      1        2 
  10  chr10_14336502     AKia    A    T        0      0        2 
  10  chr10_14336502     AOna    A    T        0      0        2 
  10  chr10_14336502     ASom    A    T        0      0        2 
  10  chr10_14336502     HCab    A    T        0      0        2 
  10  chr10_14336502     HPrz    A    T        0      0        2 
  10  chr10_14336502     ZBoe    A    T        0      0        2 
  10  chr10_14336502     ZGre    A    T        0      0        2 
  10  chr10_14336502     ZHar    A    T        0      0        2 
  10  chr10_14336502   Sample    A    T        0      0        2 
  10  chr10_14368503     AAsi    T    A        0      0        2 
  10  chr10_14368503     AKia    T    A      0.5      1        2 
  10  chr10_14368503     AOna    T    A        1      2        2 
  10  chr10_14368503     ASom    T    A        0      0        2 
  10  chr10_14368503     HCab    T    A        0      0        2 
  10  chr10_14368503     HPrz    T    A        0      0        2 
  10  chr10_14368503     ZBoe    T    A        0      0        2 
  10  chr10_14368503     ZGre    T    A        0      0        2 
  10  chr10_14368503     ZHar    T    A        0      0        2 
  10  chr10_14368503   Sample    T    A        0      0        2 
  10  chr10_14402337     AAsi    C    A        0      0        2 
  10  chr10_14402337     AKia    C    A        0      0        2 
  10  chr10_14402337     AOna    C    A        0      0        2 
  10  chr10_14402337     ASom    C    A        0      0        2 
  10  chr10_14402337     HCab    C    A        1      2        2 
  10  chr10_14402337     HPrz    C    A        1      2        2 
  10  chr10_14402337     ZBoe    C    A        0      0        2 
  10  chr10_14402337     ZGre    C    A        0      0        2 
  10  chr10_14402337     ZHar    C    A        0      0        2 
  10  chr10_14402337   Sample    C    A        0      0        2 
  10  chr10_14406997     AAsi    A    T        0      0        2 
  10  chr10_14406997     AKia    A    T        0      0        2 
  10  chr10_14406997     AOna    A    T        0      0        2 
  10  chr10_14406997     ASom    A    T        0      0        2 
  10  chr10_14406997     HCab    A    T        0      0        2 
  10  chr10_14406997     HPrz    A    T        0      0        2 
  10  chr10_14406997     ZBoe    A    T      0.5      1        2 
  10  chr10_14406997     ZGre    A    T        0      0        2 
  10  chr10_14406997     ZHar    A    T        0      0        2 
  10  chr10_14406997   Sample    A    T        0      0        2 
  10  chr10_14411646     AAsi    G    T        1      2        2 
  10  chr10_14411646     AKia    G    T        0      0        2 
  10  chr10_14411646     AOna    G    T        0      0        2 
  10  chr10_14411646     ASom    G    T        1      2        2 
  10  chr10_14411646     HCab    G    T        0      0        2 
  10  chr10_14411646     HPrz    G    T        0      0        2 
  10  chr10_14411646     ZBoe    G    T        0      0        2 
  10  chr10_14411646     ZGre    G    T        0      0        2 
  10  chr10_14411646     ZHar    G    T        0      0        2 
  10  chr10_14411646   Sample    G    T        1      2        2 
  10  chr10_14425013     AAsi    G    C        0      0        2 
  10  chr10_14425013     AKia    G    C        0      0        2 
  10  chr10_14425013     AOna    G    C        1      2        2 
  10  chr10_14425013     ASom    G    C        0      0        2 
  10  chr10_14425013     HCab    G    C        0      0        2 
  10  chr10_14425013     HPrz    G    C        0      0        2 
  10  chr10_14425013     ZBoe    G    C        0      0        2 
  10  chr10_14425013     ZGre    G    C        0      0        2 
  10  chr10_14425013     ZHar    G    C        0      0        2 
  10  chr10_14425013   Sample    G    C        0      0        2 
  10  chr10_14442507     AAsi    T    G        0      0        2 
  10  chr10_14442507     AKia    T    G        0      0        2 
  10  chr10_14442507     AOna    T    G        0      0        2 
  10  chr10_14442507     ASom    T    G        0      0        2 
  10  chr10_14442507     HCab    T    G        1      2        2 
  10  chr10_14442507     HPrz    T    G        1      2        2 
  10  chr10_14442507     ZBoe    T    G        0      0        2 
  10  chr10_14442507     ZGre    T    G        0      0        2 
  10  chr10_14442507     ZHar    T    G        0      0        2 
  10  chr10_14442507   Sample    T    G        0      0        2 
  10  chr10_14479698     AAsi    C    A        0      0        2 
  10  chr10_14479698     AKia    C    A        0      0        2 
  10  chr10_14479698     AOna    C    A        0      0        2 
  10  chr10_14479698     ASom    C    A        0      0        2 
  10  chr10_14479698     HCab    C    A      0.5      1        2 
  10  chr10_14479698     HPrz    C    A        0      0        2 
  10  chr10_14479698     ZBoe    C    A        0      0        2 
  10  chr10_14479698     ZGre    C    A        0      0        2 
  10  chr10_14479698     ZHar    C    A        0      0        2 
  10  chr10_14479698   Sample    C    A        0      0        2 
  10  chr10_14489356     AAsi    T    G        0      0        2 
  10  chr10_14489356     AKia    T    G        0      0        2 
  10  chr10_14489356     AOna    T    G        0      0        2 
  10  chr10_14489356     ASom    T    G        0      0        2 
  10  chr10_14489356     HCab    T    G        1      2        2 
  10  chr10_14489356     HPrz    T    G        1      2        2 
  10  chr10_14489356     ZBoe    T    G        0      0        2 
  10  chr10_14489356     ZGre    T    G        0      0        2 
  10  chr10_14489356     ZHar    T    G        0      0        2 
  10  chr10_14489356   Sample    T    G        0      0        2 
  10  chr10_14515079     AAsi    C    A        0      0        2 
  10  chr10_14515079     AKia    C    A        0      0        2 
  10  chr10_14515079     AOna    C    A        0      0        2 
  10  chr10_14515079     ASom    C    A        1      2        2 
  10  chr10_14515079     HCab    C    A        0      0        2 
  10  chr10_14515079     HPrz    C    A        0      0        2 
  10  chr10_14515079     ZBoe    C    A        0      0        2 
  10  chr10_14515079     ZGre    C    A        0      0        2 
  10  chr10_14515079     ZHar    C    A        0      0        2 
  10  chr10_14515079   Sample    C    A        0      0        2 
  10  chr10_14541952     AAsi    C    A        0      0        2 
  10  chr10_14541952     AKia    C    A        0      0        2 
  10  chr10_14541952     AOna    C    A        0      0        2 
  10  chr10_14541952     ASom    C    A        0      0        2 
  10  chr10_14541952     HCab    C    A        1      2        2 
  10  chr10_14541952     HPrz    C    A        1      2        2 
  10  chr10_14541952     ZBoe    C    A        0      0        2 
  10  chr10_14541952     ZGre    C    A        0      0        2 
  10  chr10_14541952     ZHar    C    A        0      0        2 
  10  chr10_14541952   Sample    C    A        0      0        2 
  10  chr10_14571903     AAsi    C    A        0      0        2 
  10  chr10_14571903     AKia    C    A        0      0        2 
  10  chr10_14571903     AOna    C    A        0      0        2 
  10  chr10_14571903     ASom    C    A        0      0        2 
  10  chr10_14571903     HCab    C    A        0      0        2 
  10  chr10_14571903     HPrz    C    A        0      0        2 
  10  chr10_14571903     ZBoe    C    A      0.5      1        2 
  10  chr10_14571903     ZGre    C    A        0      0        2 
  10  chr10_14571903     ZHar    C    A        0      0        2 
  10  chr10_14571903   Sample    C    A        0      0        2 
  10  chr10_14577549     AAsi    T    A        0      0        2 
  10  chr10_14577549     AKia    T    A        0      0        2 
  10  chr10_14577549     AOna    T    A      0.5      1        2 
  10  chr10_14577549     ASom    T    A        0      0        2 
  10  chr10_14577549     HCab    T    A        0      0        2 
  10  chr10_14577549     HPrz    T    A        0      0        2 
  10  chr10_14577549     ZBoe    T    A        0      0        2 
  10  chr10_14577549     ZGre    T    A        0      0        2 
  10  chr10_14577549     ZHar    T    A        0      0        2 
  10  chr10_14577549   Sample    T    A        0      0        2 
  10  chr10_14592926     AAsi    A    T        0      0        2 
  10  chr10_14592926     AKia    A    T        1      2        2 
  10  chr10_14592926     AOna    A    T        1      2        2 
  10  chr10_14592926     ASom    A    T        0      0        2 
  10  chr10_14592926     HCab    A    T        0      0        2 
  10  chr10_14592926     HPrz    A    T        0      0        2 
  10  chr10_14592926     ZBoe    A    T        0      0        2 
  10  chr10_14592926     ZGre    A    T        0      0        2 
  10  chr10_14592926     ZHar    A    T        0      0        2 
  10  chr10_14592926   Sample    A    T        0      0        2 
  10  chr10_14632750     AAsi    C    G        0      0        2 
  10  chr10_14632750     AKia    C    G        1      2        2 
  10  chr10_14632750     AOna    C    G        1      2        2 
  10  chr10_14632750     ASom    C    G        0      0        2 
  10  chr10_14632750     HCab    C    G        0      0        2 
  10  chr10_14632750     HPrz    C    G        0      0        2 
  10  chr10_14632750     ZBoe    C    G        0      0        2 
  10  chr10_14632750     ZGre    C    G        0      0        2 
  10  chr10_14632750     ZHar    C    G        0      0        2 
  10  chr10_14632750   Sample    C    G        0      0        2 
  10  chr10_14660743     AAsi    C    A        0      0        2 
  10  chr10_14660743     AKia    C    A        0      0        2 
  10  chr10_14660743     AOna    C    A        0      0        2 
  10  chr10_14660743     ASom    C    A        0      0        2 
  10  chr10_14660743     HCab    C    A        0      0        2 
  10  chr10_14660743     HPrz    C    A        0      0        2 
  10  chr10_14660743     ZBoe    C    A      0.5      1        2 
  10  chr10_14660743     ZGre    C    A        0      0        2 
  10  chr10_14660743     ZHar    C    A        0      0        2 
  10  chr10_14660743   Sample    C    A        0      0        2 
  10  chr10_14670527     AAsi    C    G        1      2        2 
  10  chr10_14670527     AKia    C    G        1      2        2 
  10  chr10_14670527     AOna    C    G        1      2        2 
  10  chr10_14670527     ASom    C    G        1      2        2 
  10  chr10_14670527     HCab    C    G        0      0        2 
  10  chr10_14670527     HPrz    C    G        0      0        2 
  10  chr10_14670527     ZBoe    C    G        0      0        2 
  10  chr10_14670527     ZGre    C    G        0      0        2 
  10  chr10_14670527     ZHar    C    G        0      0        2 
  10  chr10_14670527   Sample    C    G        1      2        2 
  10  chr10_14693947     AAsi    T    A        0      0        2 
  10  chr10_14693947     AKia    T    A        0      0        2 
  10  chr10_14693947     AOna    T    A        0      0        2 
  10  chr10_14693947     ASom    T    A        0      0        2 
  10  chr10_14693947     HCab    T    A        0      0        2 
  10  chr10_14693947     HPrz    T    A        0      0        2 
  10  chr10_14693947     ZBoe    T    A        0      0        2 
  10  chr10_14693947     ZGre    T    A        0      0        2 
  10  chr10_14693947     ZHar    T    A        1      2        2 
  10  chr10_14693947   Sample    T    A        0      0        2 
  10  chr10_14709635     AAsi    G    C        0      0        2 
  10  chr10_14709635     AKia    G    C        0      0        2 
  10  chr10_14709635     AOna    G    C        0      0        2 
  10  chr10_14709635     ASom    G    C        0      0        2 
  10  chr10_14709635     HCab    G    C        1      2        2 
  10  chr10_14709635     HPrz    G    C        1      2        2 
  10  chr10_14709635     ZBoe    G    C        0      0        2 
  10  chr10_14709635     ZGre    G    C        0      0        2 
  10  chr10_14709635     ZHar    G    C        0      0        2 
  10  chr10_14709635   Sample    G    C        0      0        2 
  10  chr10_14709941     AAsi    G    C        0      0        2 
  10  chr10_14709941     AKia    G    C        0      0        2 
  10  chr10_14709941     AOna    G    C        0      0        2 
  10  chr10_14709941     ASom    G    C        0      0        2 
  10  chr10_14709941     HCab    G    C        0      0        2 
  10  chr10_14709941     HPrz    G    C        0      0        2 
  10  chr10_14709941     ZBoe    G    C        0      0        2 
  10  chr10_14709941     ZGre    G    C        1      2        2 
  10  chr10_14709941     ZHar    G    C        0      0        2 
  10  chr10_14709941   Sample    G    C        0      0        2 
  10  chr10_14716987     AAsi    A    C        0      0        2 
  10  chr10_14716987     AKia    A    C        0      0        2 
  10  chr10_14716987     AOna    A    C        0      0        2 
  10  chr10_14716987     ASom    A    C        0      0        2 
  10  chr10_14716987     HCab    A    C        1      2        2 
  10  chr10_14716987     HPrz    A    C        1      2        2 
  10  chr10_14716987     ZBoe    A    C        0      0        2 
  10  chr10_14716987     ZGre    A    C        0      0        2 
  10  chr10_14716987     ZHar    A    C        0      0        2 
  10  chr10_14716987   Sample    A    C        0      0        2 
  10  chr10_14720647     AAsi    G    T        0      0        2 
  10  chr10_14720647     AKia    G    T        1      2        2 
  10  chr10_14720647     AOna    G    T      0.5      1        2 
  10  chr10_14720647     ASom    G    T        0      0        2 
  10  chr10_14720647     HCab    G    T        0      0        2 
  10  chr10_14720647     HPrz    G    T        0      0        2 
  10  chr10_14720647     ZBoe    G    T        0      0        2 
  10  chr10_14720647     ZGre    G    T        0      0        2 
  10  chr10_14720647     ZHar    G    T        0      0        2 
  10  chr10_14720647   Sample    G    T        0      0        2 
  10  chr10_14736102     AAsi    T    A        1      2        2 
  10  chr10_14736102     AKia    T    A        0      0        2 
  10  chr10_14736102     AOna    T    A        0      0        2 
  10  chr10_14736102     ASom    T    A        1      2        2 
  10  chr10_14736102     HCab    T    A        0      0        2 
  10  chr10_14736102     HPrz    T    A        0      0        2 
  10  chr10_14736102     ZBoe    T    A        0      0        2 
  10  chr10_14736102     ZGre    T    A        0      0        2 
  10  chr10_14736102     ZHar    T    A        0      0        2 
  10  chr10_14736102   Sample    T    A        1      2        2 
  10  chr10_14763893     AAsi    T    G        0      0        2 
  10  chr10_14763893     AKia    T    G        0      0        2 
  10  chr10_14763893     AOna    T    G        1      2        2 
  10  chr10_14763893     ASom    T    G        0      0        2 
  10  chr10_14763893     HCab    T    G        0      0        2 
  10  chr10_14763893     HPrz    T    G        0      0        2 
  10  chr10_14763893     ZBoe    T    G        0      0        2 
  10  chr10_14763893     ZGre    T    G        0      0        2 
  10  chr10_14763893     ZHar    T    G        0      0        2 
  10  chr10_14763893   Sample    T    G        0      0        2 
  10  chr10_14784039     AAsi    T    G        0      0        2 
  10  chr10_14784039     AKia    T    G        0      0        2 
  10  chr10_14784039     AOna    T    G        0      0        2 
  10  chr10_14784039     ASom    T    G        0      0        2 
  10  chr10_14784039     HCab    T    G        1      2        2 
  10  chr10_14784039     HPrz    T    G        1      2        2 
  10  chr10_14784039     ZBoe    T    G        0      0        2 
  10  chr10_14784039     ZGre    T    G        0      0        2 
  10  chr10_14784039     ZHar    T    G        0      0        2 
  10  chr10_14784039   Sample    T    G        0      0        2 
  10  chr10_14791215     AAsi    T    G        0      0        2 
  10  chr10_14791215     AKia    T    G      0.5      1        2 
  10  chr10_14791215     AOna    T    G        0      0        2 
  10  chr10_14791215     ASom    T    G        0      0        2 
  10  chr10_14791215     HCab    T    G        0      0        2 
  10  chr10_14791215     HPrz    T    G        0      0        2 
  10  chr10_14791215     ZBoe    T    G        0      0        2 
  10  chr10_14791215     ZGre    T    G        0      0        2 
  10  chr10_14791215     ZHar    T    G        0      0        2 
  10  chr10_14791215   Sample    T    G        0      0        2 
  10  chr10_14799630     AAsi    G    C        0      0        2 
  10  chr10_14799630     AKia    G    C        0      0        2 
  10  chr10_14799630     AOna    G    C      0.5      1        2 
  10  chr10_14799630     ASom    G    C        0      0        2 
  10  chr10_14799630     HCab    G    C        0      0        2 
  10  chr10_14799630     HPrz    G    C        0      0        2 
  10  chr10_14799630     ZBoe    G    C        0      0        2 
  10  chr10_14799630     ZGre    G    C        0      0        2 
  10  chr10_14799630     ZHar    G    C        0      0        2 
  10  chr10_14799630   Sample    G    C        0      0        2 
  10  chr10_14800415     AAsi    C    G        1      2        2 
  10  chr10_14800415     AKia    C    G        0      0        2 
  10  chr10_14800415     AOna    C    G        0      0        2 
  10  chr10_14800415     ASom    C    G        1      2        2 
  10  chr10_14800415     HCab    C    G        0      0        2 
  10  chr10_14800415     HPrz    C    G        0      0        2 
  10  chr10_14800415     ZBoe    C    G        0      0        2 
  10  chr10_14800415     ZGre    C    G        0      0        2 
  10  chr10_14800415     ZHar    C    G        0      0        2 
  10  chr10_14800415   Sample    C    G        1      2        2 
  10  chr10_14810093     AAsi    C    G        0      0        2 
  10  chr10_14810093     AKia    C    G        0      0        2 
  10  chr10_14810093     AOna    C    G        0      0        2 
  10  chr10_14810093     ASom    C    G        0      0        2 
  10  chr10_14810093     HCab    C    G        0      0        2 
  10  chr10_14810093     HPrz    C    G        1      2        2 
  10  chr10_14810093     ZBoe    C    G        0      0        2 
  10  chr10_14810093     ZGre    C    G        0      0        2 
  10  chr10_14810093     ZHar    C    G        0      0        2 
  10  chr10_14810093   Sample    C    G        0      0        2 
  10  chr10_14820635     AAsi    G    C        0      0        2 
  10  chr10_14820635     AKia    G    C        1      2        2 
  10  chr10_14820635     AOna    G    C        0      0        2 
  10  chr10_14820635     ASom    G    C        0      0        2 
  10  chr10_14820635     HCab    G    C        1      2        2 
  10  chr10_14820635     HPrz    G    C        1      2        2 
  10  chr10_14820635     ZBoe    G    C        0      0        2 
  10  chr10_14820635     ZGre    G    C        0      0        2 
  10  chr10_14820635     ZHar    G    C        0      0        2 
  10  chr10_14820635   Sample    G    C        0      0        2 
  10  chr10_14821056     AAsi    C    G        0      0        2 
  10  chr10_14821056     AKia    C    G        0      0        2 
  10  chr10_14821056     AOna    C    G      0.5      1        2 
  10  chr10_14821056     ASom    C    G        0      0        2 
  10  chr10_14821056     HCab    C    G        0      0        2 
  10  chr10_14821056     HPrz    C    G        0      0        2 
  10  chr10_14821056     ZBoe    C    G        0      0        2 
  10  chr10_14821056     ZGre    C    G        0      0        2 
  10  chr10_14821056     ZHar    C    G        0      0        2 
  10  chr10_14821056   Sample    C    G        0      0        2 
  10  chr10_14884970     AAsi    G    T        0      0        2 
  10  chr10_14884970     AKia    G    T        0      0        2 
  10  chr10_14884970     AOna    G    T        0      0        2 
  10  chr10_14884970     ASom    G    T        0      0        2 
  10  chr10_14884970     HCab    G    T        0      0        2 
  10  chr10_14884970     HPrz    G    T        1      2        2 
  10  chr10_14884970     ZBoe    G    T        0      0        2 
  10  chr10_14884970     ZGre    G    T        0      0        2 
  10  chr10_14884970     ZHar    G    T        0      0        2 
  10  chr10_14884970   Sample    G    T        0      0        2 
  10  chr10_14888665     AAsi    A    C        0      0        2 
  10  chr10_14888665     AKia    A    C        0      0        2 
  10  chr10_14888665     AOna    A    C        0      0        2 
  10  chr10_14888665     ASom    A    C        0      0        2 
  10  chr10_14888665     HCab    A    C      0.5      1        2 
  10  chr10_14888665     HPrz    A    C        1      2        2 
  10  chr10_14888665     ZBoe    A    C        0      0        2 
  10  chr10_14888665     ZGre    A    C        0      0        2 
  10  chr10_14888665     ZHar    A    C        0      0        2 
  10  chr10_14888665   Sample    A    C        0      0        2 
  10  chr10_14894202     AAsi    T    G        0      0        2 
  10  chr10_14894202     AKia    T    G        0      0        2 
  10  chr10_14894202     AOna    T    G        0      0        2 
  10  chr10_14894202     ASom    T    G        0      0        2 
  10  chr10_14894202     HCab    T    G        0      0        2 
  10  chr10_14894202     HPrz    T    G        0      0        2 
  10  chr10_14894202     ZBoe    T    G      0.5      1        2 
  10  chr10_14894202     ZGre    T    G        0      0        2 
  10  chr10_14894202     ZHar    T    G      0.5      1        2 
  10  chr10_14894202   Sample    T    G        0      0        2 
  10  chr10_14939502     AAsi    C    A        0      0        2 
  10  chr10_14939502     AKia    C    A        0      0        2 
  10  chr10_14939502     AOna    C    A        0      0        2 
  10  chr10_14939502     ASom    C    A        0      0        2 
  10  chr10_14939502     HCab    C    A        0      0        2 
  10  chr10_14939502     HPrz    C    A        0      0        2 
  10  chr10_14939502     ZBoe    C    A        0      0        2 
  10  chr10_14939502     ZGre    C    A      0.5      1        2 
  10  chr10_14939502     ZHar    C    A        0      0        2 
  10  chr10_14939502   Sample    C    A        0      0        2 
  10  chr10_14943943     AAsi    A    C        0      0        2 
  10  chr10_14943943     AKia    A    C        0      0        2 
  10  chr10_14943943     AOna    A    C        0      0        2 
  10  chr10_14943943     ASom    A    C        0      0        2 
  10  chr10_14943943     HCab    A    C        0      0        2 
  10  chr10_14943943     HPrz    A    C        0      0        2 
  10  chr10_14943943     ZBoe    A    C        0      0        2 
  10  chr10_14943943     ZGre    A    C      0.5      1        2 
  10  chr10_14943943     ZHar    A    C        0      0        2 
  10  chr10_14943943   Sample    A    C        0      0        2 
  10  chr10_14944588     AAsi    G    C        0      0        2 
  10  chr10_14944588     AKia    G    C        0      0        2 
  10  chr10_14944588     AOna    G    C        0      0        2 
  10  chr10_14944588     ASom    G    C        0      0        2 
  10  chr10_14944588     HCab    G    C      0.5      1        2 
  10  chr10_14944588     HPrz    G    C        0      0        2 
  10  chr10_14944588     ZBoe    G    C        0      0        2 
  10  chr10_14944588     ZGre    G    C        0      0        2 
  10  chr10_14944588     ZHar    G    C        0      0        2 
  10  chr10_14944588   Sample    G    C        0      0        2 
  10  chr10_14960676     AAsi    G    C        0      0        2 
  10  chr10_14960676     AKia    G    C        0      0        2 
  10  chr10_14960676     AOna    G    C        1      2        2 
  10  chr10_14960676     ASom    G    C        0      0        2 
  10  chr10_14960676     HCab    G    C        0      0        2 
  10  chr10_14960676     HPrz    G    C        0      0        2 
  10  chr10_14960676     ZBoe    G    C        0      0        2 
  10  chr10_14960676     ZGre    G    C        0      0        2 
  10  chr10_14960676     ZHar    G    C        0      0        2 
  10  chr10_14960676   Sample    G    C        0      0        2 
  10  chr10_14991318     AAsi    T    G        0      0        2 
  10  chr10_14991318     AKia    T    G        0      0        2 
  10  chr10_14991318     AOna    T    G        0      0        2 
  10  chr10_14991318     ASom    T    G        0      0        2 
  10  chr10_14991318     HCab    T    G        1      2        2 
  10  chr10_14991318     HPrz    T    G        1      2        2 
  10  chr10_14991318     ZBoe    T    G        0      0        2 
  10  chr10_14991318     ZGre    T    G        0      0        2 
  10  chr10_14991318     ZHar    T    G        0      0        2 
  10  chr10_14991318   Sample    T    G        0      0        2 
  10  chr10_14996726     AAsi    C    G        0      0        2 
  10  chr10_14996726     AKia    C    G        0      0        2 
  10  chr10_14996726     AOna    C    G        0      0        2 
  10  chr10_14996726     ASom    C    G        0      0        2 
  10  chr10_14996726     HCab    C    G        0      0        2 
  10  chr10_14996726     HPrz    C    G        0      0        2 
  10  chr10_14996726     ZBoe    C    G        0      0        2 
  10  chr10_14996726     ZGre    C    G        1      2        2 
  10  chr10_14996726     ZHar    C    G        0      0        2 
  10  chr10_14996726   Sample    C    G        0      0        2 
  10  chr10_15004727     AAsi    G    C        0      0        2 
  10  chr10_15004727     AKia    G    C        0      0        2 
  10  chr10_15004727     AOna    G    C      0.5      1        2 
  10  chr10_15004727     ASom    G    C        0      0        2 
  10  chr10_15004727     HCab    G    C        0      0        2 
  10  chr10_15004727     HPrz    G    C        0      0        2 
  10  chr10_15004727     ZBoe    G    C        1      2        2 
  10  chr10_15004727     ZGre    G    C        1      2        2 
  10  chr10_15004727     ZHar    G    C        1      2        2 
  10  chr10_15004727   Sample    G    C        0      0        2 
  10  chr10_15005112     AAsi    G    C        0      0        2 
  10  chr10_15005112     AKia    G    C        0      0        2 
  10  chr10_15005112     AOna    G    C        0      0        2 
  10  chr10_15005112     ASom    G    C        0      0        2 
  10  chr10_15005112     HCab    G    C        0      0        2 
  10  chr10_15005112     HPrz    G    C        0      0        2 
  10  chr10_15005112     ZBoe    G    C      0.5      1        2 
  10  chr10_15005112     ZGre    G    C        0      0        2 
  10  chr10_15005112     ZHar    G    C        0      0        2 
  10  chr10_15005112   Sample    G    C        0      0        2 
  10  chr10_15015306     AAsi    G    T        0      0        2 
  10  chr10_15015306     AKia    G    T        0      0        2 
  10  chr10_15015306     AOna    G    T        0      0        2 
  10  chr10_15015306     ASom    G    T        0      0        2 
  10  chr10_15015306     HCab    G    T        0      0        2 
  10  chr10_15015306     HPrz    G    T      0.5      1        2 
  10  chr10_15015306     ZBoe    G    T        0      0        2 
  10  chr10_15015306     ZGre    G    T        0      0        2 
  10  chr10_15015306     ZHar    G    T        0      0        2 
  10  chr10_15015306   Sample    G    T        0      0        2 
  10  chr10_15016445     AAsi    T    A        0      0        2 
  10  chr10_15016445     AKia    T    A        0      0        2 
  10  chr10_15016445     AOna    T    A        0      0        2 
  10  chr10_15016445     ASom    T    A        0      0        2 
  10  chr10_15016445     HCab    T    A        1      2        2 
  10  chr10_15016445     HPrz    T    A        1      2        2 
  10  chr10_15016445     ZBoe    T    A        0      0        2 
  10  chr10_15016445     ZGre    T    A        0      0        2 
  10  chr10_15016445     ZHar    T    A        0      0        2 
  10  chr10_15016445   Sample    T    A        0      0        2 
  10  chr10_15037583     AAsi    C    A        0      0        2 
  10  chr10_15037583     AKia    C    A        0      0        2 
  10  chr10_15037583     AOna    C    A        0      0        2 
  10  chr10_15037583     ASom    C    A        0      0        2 
  10  chr10_15037583     HCab    C    A        0      0        2 
  10  chr10_15037583     HPrz    C    A      0.5      1        2 
  10  chr10_15037583     ZBoe    C    A        0      0        2 
  10  chr10_15037583     ZGre    C    A        0      0        2 
  10  chr10_15037583     ZHar    C    A        0      0        2 
  10  chr10_15037583   Sample    C    A        0      0        2 
  10  chr10_15042358     AAsi    C    G        0      0        2 
  10  chr10_15042358     AKia    C    G        0      0        2 
  10  chr10_15042358     AOna    C    G        0      0        2 
  10  chr10_15042358     ASom    C    G        0      0        2 
  10  chr10_15042358     HCab    C    G        1      2        2 
  10  chr10_15042358     HPrz    C    G        1      2        2 
  10  chr10_15042358     ZBoe    C    G        0      0        2 
  10  chr10_15042358     ZGre    C    G        0      0        2 
  10  chr10_15042358     ZHar    C    G        0      0        2 
  10  chr10_15042358   Sample    C    G        0      0        2 
  10  chr10_15051252     AAsi    A    C        0      0        2 
  10  chr10_15051252     AKia    A    C        0      0        2 
  10  chr10_15051252     AOna    A    C        0      0        2 
  10  chr10_15051252     ASom    A    C        0      0        2 
  10  chr10_15051252     HCab    A    C        1      2        2 
  10  chr10_15051252     HPrz    A    C        1      2        2 
  10  chr10_15051252     ZBoe    A    C        0      0        2 
  10  chr10_15051252     ZGre    A    C        0      0        2 
  10  chr10_15051252     ZHar    A    C        0      0        2 
  10  chr10_15051252   Sample    A    C        0      0        2 
  10  chr10_15052756     AAsi    C    G        0      0        2 
  10  chr10_15052756     AKia    C    G        0      0        2 
  10  chr10_15052756     AOna    C    G      0.5      1        2 
  10  chr10_15052756     ASom    C    G        0      0        2 
  10  chr10_15052756     HCab    C    G        0      0        2 
  10  chr10_15052756     HPrz    C    G        0      0        2 
  10  chr10_15052756     ZBoe    C    G        0      0        2 
  10  chr10_15052756     ZGre    C    G        0      0        2 
  10  chr10_15052756     ZHar    C    G        0      0        2 
  10  chr10_15052756   Sample    C    G        0      0        2 
  10  chr10_15078103     AAsi    T    G        0      0        2 
  10  chr10_15078103     AKia    T    G        0      0        2 
  10  chr10_15078103     AOna    T    G        0      0        2 
  10  chr10_15078103     ASom    T    G        0      0        2 
  10  chr10_15078103     HCab    T    G        1      2        2 
  10  chr10_15078103     HPrz    T    G        1      2        2 
  10  chr10_15078103     ZBoe    T    G        0      0        2 
  10  chr10_15078103     ZGre    T    G        0      0        2 
  10  chr10_15078103     ZHar    T    G        0      0        2 
  10  chr10_15078103   Sample    T    G        0      0        2 
  10  chr10_15130479     AAsi    A    C        0      0        2 
  10  chr10_15130479     AKia    A    C        0      0        2 
  10  chr10_15130479     AOna    A    C        0      0        2 
  10  chr10_15130479     ASom    A    C        0      0        2 
  10  chr10_15130479     HCab    A    C        0      0        2 
  10  chr10_15130479     HPrz    A    C        0      0        2 
  10  chr10_15130479     ZBoe    A    C        1      2        2 
  10  chr10_15130479     ZGre    A    C        0      0        2 
  10  chr10_15130479     ZHar    A    C        0      0        2 
  10  chr10_15130479   Sample    A    C        0      0        2 
  10  chr10_15198997     AAsi    G    C        0      0        2 
  10  chr10_15198997     AKia    G    C        0      0        2 
  10  chr10_15198997     AOna    G    C      0.5      1        2 
  10  chr10_15198997     ASom    G    C        0      0        2 
  10  chr10_15198997     HCab    G    C        0      0        2 
  10  chr10_15198997     HPrz    G    C        0      0        2 
  10  chr10_15198997     ZBoe    G    C        0      0        2 
  10  chr10_15198997     ZGre    G    C        0      0        2 
  10  chr10_15198997     ZHar    G    C        0      0        2 
  10  chr10_15198997   Sample    G    C        0      0        2 
  10  chr10_15203033     AAsi    A    C        0      0        2 
  10  chr10_15203033     AKia    A    C        0      0        2 
  10  chr10_15203033     AOna    A    C        0      0        2 
  10  chr10_15203033     ASom    A    C        1      2        2 
  10  chr10_15203033     HCab    A    C        0      0        2 
  10  chr10_15203033     HPrz    A    C        0      0        2 
  10  chr10_15203033     ZBoe    A    C        0      0        2 
  10  chr10_15203033     ZGre    A    C        0      0        2 
  10  chr10_15203033     ZHar    A    C        0      0        2 
  10  chr10_15203033   Sample    A    C        0      0        2 
  10  chr10_15215426     AAsi    C    G        0      0        2 
  10  chr10_15215426     AKia    C    G        0      0        2 
  10  chr10_15215426     AOna    C    G        0      0        2 
  10  chr10_15215426     ASom    C    G        0      0        2 
  10  chr10_15215426     HCab    C    G        0      0        2 
  10  chr10_15215426     HPrz    C    G        0      0        2 
  10  chr10_15215426     ZBoe    C    G      0.5      1        2 
  10  chr10_15215426     ZGre    C    G        0      0        2 
  10  chr10_15215426     ZHar    C    G        0      0        2 
  10  chr10_15215426   Sample    C    G        0      0        2 
  10  chr10_15220124     AAsi    C    A        0      0        2 
  10  chr10_15220124     AKia    C    A        0      0        2 
  10  chr10_15220124     AOna    C    A        0      0        2 
  10  chr10_15220124     ASom    C    A        0      0        2 
  10  chr10_15220124     HCab    C    A        1      2        2 
  10  chr10_15220124     HPrz    C    A        1      2        2 
  10  chr10_15220124     ZBoe    C    A        0      0        2 
  10  chr10_15220124     ZGre    C    A        0      0        2 
  10  chr10_15220124     ZHar    C    A        0      0        2 
  10  chr10_15220124   Sample    C    A        0      0        2 
  10  chr10_15223369     AAsi    C    A        0      0        2 
  10  chr10_15223369     AKia    C    A        0      0        2 
  10  chr10_15223369     AOna    C    A        0      0        2 
  10  chr10_15223369     ASom    C    A        0      0        2 
  10  chr10_15223369     HCab    C    A      0.5      1        2 
  10  chr10_15223369     HPrz    C    A        0      0        2 
  10  chr10_15223369     ZBoe    C    A        0      0        2 
  10  chr10_15223369     ZGre    C    A        0      0        2 
  10  chr10_15223369     ZHar    C    A        0      0        2 
  10  chr10_15223369   Sample    C    A        0      0        2 
  10  chr10_15224948     AAsi    C    G        0      0        2 
  10  chr10_15224948     AKia    C    G        0      0        2 
  10  chr10_15224948     AOna    C    G        0      0        2 
  10  chr10_15224948     ASom    C    G        0      0        2 
  10  chr10_15224948     HCab    C    G        0      0        2 
  10  chr10_15224948     HPrz    C    G      0.5      1        2 
  10  chr10_15224948     ZBoe    C    G        0      0        2 
  10  chr10_15224948     ZGre    C    G        0      0        2 
  10  chr10_15224948     ZHar    C    G        0      0        2 
  10  chr10_15224948   Sample    C    G        0      0        2 
  10  chr10_15231253     AAsi    T    G        0      0        2 
  10  chr10_15231253     AKia    T    G        0      0        2 
  10  chr10_15231253     AOna    T    G      0.5      1        2 
  10  chr10_15231253     ASom    T    G        0      0        2 
  10  chr10_15231253     HCab    T    G        0      0        2 
  10  chr10_15231253     HPrz    T    G        0      0        2 
  10  chr10_15231253     ZBoe    T    G        0      0        2 
  10  chr10_15231253     ZGre    T    G        0      0        2 
  10  chr10_15231253     ZHar    T    G        0      0        2 
  10  chr10_15231253   Sample    T    G        0      0        2 
  10  chr10_15232683     AAsi    G    C        0      0        2 
  10  chr10_15232683     AKia    G    C        0      0        2 
  10  chr10_15232683     AOna    G    C        0      0        2 
  10  chr10_15232683     ASom    G    C        0      0        2 
  10  chr10_15232683     HCab    G    C        0      0        2 
  10  chr10_15232683     HPrz    G    C        0      0        2 
  10  chr10_15232683     ZBoe    G    C      0.5      1        2 
  10  chr10_15232683     ZGre    G    C        0      0        2 
  10  chr10_15232683     ZHar    G    C        0      0        2 
  10  chr10_15232683   Sample    G    C        0      0        2 
  10  chr10_15242688     AAsi    T    G        0      0        2 
  10  chr10_15242688     AKia    T    G        0      0        2 
  10  chr10_15242688     AOna    T    G        0      0        2 
  10  chr10_15242688     ASom    T    G        0      0        2 
  10  chr10_15242688     HCab    T    G        1      2        2 
  10  chr10_15242688     HPrz    T    G        1      2        2 
  10  chr10_15242688     ZBoe    T    G        0      0        2 
  10  chr10_15242688     ZGre    T    G        0      0        2 
  10  chr10_15242688     ZHar    T    G        0      0        2 
  10  chr10_15242688   Sample    T    G        0      0        2 
  10  chr10_15265085     AAsi    A    C        1      2        2 
  10  chr10_15265085     AKia    A    C        0      0        2 
  10  chr10_15265085     AOna    A    C        0      0        2 
  10  chr10_15265085     ASom    A    C        0      0        2 
  10  chr10_15265085     HCab    A    C        0      0        2 
  10  chr10_15265085     HPrz    A    C        0      0        2 
  10  chr10_15265085     ZBoe    A    C        0      0        2 
  10  chr10_15265085     ZGre    A    C        0      0        2 
  10  chr10_15265085     ZHar    A    C        0      0        2 
  10  chr10_15265085   Sample    A    C        0      0        2 
  10  chr10_15286041     AAsi    T    G        0      0        2 
  10  chr10_15286041     AKia    T    G        0      0        2 
  10  chr10_15286041     AOna    T    G        0      0        2 
  10  chr10_15286041     ASom    T    G        0      0        2 
  10  chr10_15286041     HCab    T    G        0      0        2 
  10  chr10_15286041     HPrz    T    G        0      0        2 
  10  chr10_15286041     ZBoe    T    G      0.5      1        2 
  10  chr10_15286041     ZGre    T    G        0      0        2 
  10  chr10_15286041     ZHar    T    G        0      0        2 
  10  chr10_15286041   Sample    T    G        0      0        2 
  10  chr10_15311078     AAsi    T    G        0      0        2 
  10  chr10_15311078     AKia    T    G        0      0        2 
  10  chr10_15311078     AOna    T    G        0      0        2 
  10  chr10_15311078     ASom    T    G        0      0        2 
  10  chr10_15311078     HCab    T    G        0      0        2 
  10  chr10_15311078     HPrz    T    G      0.5      1        2 
  10  chr10_15311078     ZBoe    T    G        0      0        2 
  10  chr10_15311078     ZGre    T    G        0      0        2 
  10  chr10_15311078     ZHar    T    G        0      0        2 
  10  chr10_15311078   Sample    T    G        0      0        2 
  10  chr10_15315890     AAsi    G    C        0      0        2 
  10  chr10_15315890     AKia    G    C        0      0        2 
  10  chr10_15315890     AOna    G    C        0      0        2 
  10  chr10_15315890     ASom    G    C        0      0        2 
  10  chr10_15315890     HCab    G    C      0.5      1        2 
  10  chr10_15315890     HPrz    G    C        0      0        2 
  10  chr10_15315890     ZBoe    G    C        0      0        2 
  10  chr10_15315890     ZGre    G    C        0      0        2 
  10  chr10_15315890     ZHar    G    C        0      0        2 
  10  chr10_15315890   Sample    G    C        0      0        2 
  10  chr10_15320289     AAsi    C    G        0      0        2 
  10  chr10_15320289     AKia    C    G        0      0        2 
  10  chr10_15320289     AOna    C    G        0      0        2 
  10  chr10_15320289     ASom    C    G        0      0        2 
  10  chr10_15320289     HCab    C    G        1      2        2 
  10  chr10_15320289     HPrz    C    G        1      2        2 
  10  chr10_15320289     ZBoe    C    G        0      0        2 
  10  chr10_15320289     ZGre    C    G        0      0        2 
  10  chr10_15320289     ZHar    C    G        0      0        2 
  10  chr10_15320289   Sample    C    G        0      0        2 
  10  chr10_15322211     AAsi    C    G        0      0        2 
  10  chr10_15322211     AKia    C    G        0      0        2 
  10  chr10_15322211     AOna    C    G        0      0        2 
  10  chr10_15322211     ASom    C    G        0      0        2 
  10  chr10_15322211     HCab    C    G        0      0        2 
  10  chr10_15322211     HPrz    C    G        0      0        2 
  10  chr10_15322211     ZBoe    C    G        0      0        2 
  10  chr10_15322211     ZGre    C    G        0      0        2 
  10  chr10_15322211     ZHar    C    G      0.5      1        2 
  10  chr10_15322211   Sample    C    G        0      0        2 
  10  chr10_15333768     AAsi    G    T        0      0        2 
  10  chr10_15333768     AKia    G    T        0      0        2 
  10  chr10_15333768     AOna    G    T        0      0        2 
  10  chr10_15333768     ASom    G    T        0      0        2 
  10  chr10_15333768     HCab    G    T        1      2        2 
  10  chr10_15333768     HPrz    G    T        1      2        2 
  10  chr10_15333768     ZBoe    G    T        0      0        2 
  10  chr10_15333768     ZGre    G    T        0      0        2 
  10  chr10_15333768     ZHar    G    T        0      0        2 
  10  chr10_15333768   Sample    G    T        0      0        2 
  10  chr10_15338595     AAsi    A    T        0      0        2 
  10  chr10_15338595     AKia    A    T        0      0        2 
  10  chr10_15338595     AOna    A    T        0      0        2 
  10  chr10_15338595     ASom    A    T        0      0        2 
  10  chr10_15338595     HCab    A    T        0      0        2 
  10  chr10_15338595     HPrz    A    T        0      0        2 
  10  chr10_15338595     ZBoe    A    T        1      2        2 
  10  chr10_15338595     ZGre    A    T        0      0        2 
  10  chr10_15338595     ZHar    A    T        0      0        2 
  10  chr10_15338595   Sample    A    T        0      0        2 
  10  chr10_15385824     AAsi    T    G        0      0        2 
  10  chr10_15385824     AKia    T    G        0      0        2 
  10  chr10_15385824     AOna    T    G        0      0        2 
  10  chr10_15385824     ASom    T    G        0      0        2 
  10  chr10_15385824     HCab    T    G        0      0        2 
  10  chr10_15385824     HPrz    T    G        0      0        2 
  10  chr10_15385824     ZBoe    T    G        0      0        2 
  10  chr10_15385824     ZGre    T    G        1      2        2 
  10  chr10_15385824     ZHar    T    G        0      0        2 
  10  chr10_15385824   Sample    T    G        0      0        2 
  10  chr10_15390955     AAsi    T    G        0      0        2 
  10  chr10_15390955     AKia    T    G      0.5      1        2 
  10  chr10_15390955     AOna    T    G        0      0        2 
  10  chr10_15390955     ASom    T    G        0      0        2 
  10  chr10_15390955     HCab    T    G        0      0        2 
  10  chr10_15390955     HPrz    T    G        0      0        2 
  10  chr10_15390955     ZBoe    T    G        0      0        2 
  10  chr10_15390955     ZGre    T    G        0      0        2 
  10  chr10_15390955     ZHar    T    G        0      0        2 
  10  chr10_15390955   Sample    T    G        0      0        2 
  10  chr10_15412692     AAsi    G    C        0      0        2 
  10  chr10_15412692     AKia    G    C        0      0        2 
  10  chr10_15412692     AOna    G    C        0      0        2 
  10  chr10_15412692     ASom    G    C        0      0        2 
  10  chr10_15412692     HCab    G    C        0      0        2 
  10  chr10_15412692     HPrz    G    C        0      0        2 
  10  chr10_15412692     ZBoe    G    C        0      0        2 
  10  chr10_15412692     ZGre    G    C        1      2        2 
  10  chr10_15412692     ZHar    G    C        0      0        2 
  10  chr10_15412692   Sample    G    C        0      0        2 
  10  chr10_15414626     AAsi    C    A        0      0        2 
  10  chr10_15414626     AKia    C    A        0      0        2 
  10  chr10_15414626     AOna    C    A        0      0        2 
  10  chr10_15414626     ASom    C    A        0      0        2 
  10  chr10_15414626     HCab    C    A        0      0        2 
  10  chr10_15414626     HPrz    C    A        0      0        2 
  10  chr10_15414626     ZBoe    C    A        0      0        2 
  10  chr10_15414626     ZGre    C    A        0      0        2 
  10  chr10_15414626     ZHar    C    A        1      2        2 
  10  chr10_15414626   Sample    C    A        0      0        2 
  10  chr10_15416721     AAsi    G    T        0      0        2 
  10  chr10_15416721     AKia    G    T        0      0        2 
  10  chr10_15416721     AOna    G    T        0      0        2 
  10  chr10_15416721     ASom    G    T        0      0        2 
  10  chr10_15416721     HCab    G    T        1      2        2 
  10  chr10_15416721     HPrz    G    T        1      2        2 
  10  chr10_15416721     ZBoe    G    T        0      0        2 
  10  chr10_15416721     ZGre    G    T        0      0        2 
  10  chr10_15416721     ZHar    G    T        0      0        2 
  10  chr10_15416721   Sample    G    T        0      0        2 
  10  chr10_15417667     AAsi    C    G        1      2        2 
  10  chr10_15417667     AKia    C    G        0      0        2 
  10  chr10_15417667     AOna    C    G        0      0        2 
  10  chr10_15417667     ASom    C    G        0      0        2 
  10  chr10_15417667     HCab    C    G        0      0        2 
  10  chr10_15417667     HPrz    C    G        0      0        2 
  10  chr10_15417667     ZBoe    C    G        0      0        2 
  10  chr10_15417667     ZGre    C    G        0      0        2 
  10  chr10_15417667     ZHar    C    G        0      0        2 
  10  chr10_15417667   Sample    C    G        0      0        2 
  10  chr10_15445717     AAsi    G    T        0      0        2 
  10  chr10_15445717     AKia    G    T      0.5      1        2 
  10  chr10_15445717     AOna    G    T        0      0        2 
  10  chr10_15445717     ASom    G    T        0      0        2 
  10  chr10_15445717     HCab    G    T        0      0        2 
  10  chr10_15445717     HPrz    G    T        0      0        2 
  10  chr10_15445717     ZBoe    G    T        0      0        2 
  10  chr10_15445717     ZGre    G    T        0      0        2 
  10  chr10_15445717     ZHar    G    T        0      0        2 
  10  chr10_15445717   Sample    G    T        0      0        2 
  10  chr10_15457601     AAsi    G    T        0      0        2 
  10  chr10_15457601     AKia    G    T        0      0        2 
  10  chr10_15457601     AOna    G    T      0.5      1        2 
  10  chr10_15457601     ASom    G    T        0      0        2 
  10  chr10_15457601     HCab    G    T        0      0        2 
  10  chr10_15457601     HPrz    G    T        0      0        2 
  10  chr10_15457601     ZBoe    G    T        0      0        2 
  10  chr10_15457601     ZGre    G    T        0      0        2 
  10  chr10_15457601     ZHar    G    T        0      0        2 
  10  chr10_15457601   Sample    G    T        0      0        2 
  10  chr10_15463716     AAsi    C    G        0      0        2 
  10  chr10_15463716     AKia    C    G        1      2        2 
  10  chr10_15463716     AOna    C    G      0.5      1        2 
  10  chr10_15463716     ASom    C    G        0      0        2 
  10  chr10_15463716     HCab    C    G        0      0        2 
  10  chr10_15463716     HPrz    C    G        0      0        2 
  10  chr10_15463716     ZBoe    C    G        0      0        2 
  10  chr10_15463716     ZGre    C    G        0      0        2 
  10  chr10_15463716     ZHar    C    G        0      0        2 
  10  chr10_15463716   Sample    C    G        0      0        2 
  10  chr10_15465016     AAsi    G    T        1      2        2 
  10  chr10_15465016     AKia    G    T        0      0        2 
  10  chr10_15465016     AOna    G    T        0      0        2 
  10  chr10_15465016     ASom    G    T        1      2        2 
  10  chr10_15465016     HCab    G    T        0      0        2 
  10  chr10_15465016     HPrz    G    T        0      0        2 
  10  chr10_15465016     ZBoe    G    T        0      0        2 
  10  chr10_15465016     ZGre    G    T        0      0        2 
  10  chr10_15465016     ZHar    G    T        0      0        2 
  10  chr10_15465016   Sample    G    T        1      2        2 
  10  chr10_15490641     AAsi    T    A        0      0        2 
  10  chr10_15490641     AKia    T    A        1      2        2 
  10  chr10_15490641     AOna    T    A      0.5      1        2 
  10  chr10_15490641     ASom    T    A        0      0        2 
  10  chr10_15490641     HCab    T    A        0      0        2 
  10  chr10_15490641     HPrz    T    A        0      0        2 
  10  chr10_15490641     ZBoe    T    A        1      2        2 
  10  chr10_15490641     ZGre    T    A        1      2        2 
  10  chr10_15490641     ZHar    T    A        1      2        2 
  10  chr10_15490641   Sample    T    A        0      0        2 
  10  chr10_15492286     AAsi    T    G        0      0        2 
  10  chr10_15492286     AKia    T    G        0      0        2 
  10  chr10_15492286     AOna    T    G      0.5      1        2 
  10  chr10_15492286     ASom    T    G        0      0        2 
  10  chr10_15492286     HCab    T    G        0      0        2 
  10  chr10_15492286     HPrz    T    G        0      0        2 
  10  chr10_15492286     ZBoe    T    G        0      0        2 
  10  chr10_15492286     ZGre    T    G        0      0        2 
  10  chr10_15492286     ZHar    T    G        0      0        2 
  10  chr10_15492286   Sample    T    G        0      0        2 
  10  chr10_15510133     AAsi    A    C        0      0        2 
  10  chr10_15510133     AKia    A    C        0      0        2 
  10  chr10_15510133     AOna    A    C        0      0        2 
  10  chr10_15510133     ASom    A    C        0      0        2 
  10  chr10_15510133     HCab    A    C        0      0        2 
  10  chr10_15510133     HPrz    A    C        0      0        2 
  10  chr10_15510133     ZBoe    A    C        0      0        2 
  10  chr10_15510133     ZGre    A    C        1      2        2 
  10  chr10_15510133     ZHar    A    C        0      0        2 
  10  chr10_15510133   Sample    A    C        0      0        2 
  10  chr10_15539795     AAsi    A    C        0      0        2 
  10  chr10_15539795     AKia    A    C        0      0        2 
  10  chr10_15539795     AOna    A    C        1      2        2 
  10  chr10_15539795     ASom    A    C        0      0        2 
  10  chr10_15539795     HCab    A    C        0      0        2 
  10  chr10_15539795     HPrz    A    C        0      0        2 
  10  chr10_15539795     ZBoe    A    C        0      0        2 
  10  chr10_15539795     ZGre    A    C        0      0        2 
  10  chr10_15539795     ZHar    A    C        0      0        2 
  10  chr10_15539795   Sample    A    C        0      0        2 
  10  chr10_15586720     AAsi    G    T        1      2        2 
  10  chr10_15586720     AKia    G    T        0      0        2 
  10  chr10_15586720     AOna    G    T        0      0        2 
  10  chr10_15586720     ASom    G    T        1      2        2 
  10  chr10_15586720     HCab    G    T        0      0        2 
  10  chr10_15586720     HPrz    G    T        0      0        2 
  10  chr10_15586720     ZBoe    G    T        0      0        2 
  10  chr10_15586720     ZGre    G    T        0      0        2 
  10  chr10_15586720     ZHar    G    T        0      0        2 
  10  chr10_15586720   Sample    G    T        1      2        2 
  10  chr10_15608352     AAsi    G    C        0      0        2 
  10  chr10_15608352     AKia    G    C        0      0        2 
  10  chr10_15608352     AOna    G    C        0      0        2 
  10  chr10_15608352     ASom    G    C        0      0        2 
  10  chr10_15608352     HCab    G    C        0      0        2 
  10  chr10_15608352     HPrz    G    C        0      0        2 
  10  chr10_15608352     ZBoe    G    C        0      0        2 
  10  chr10_15608352     ZGre    G    C        0      0        2 
  10  chr10_15608352     ZHar    G    C        1      2        2 
  10  chr10_15608352   Sample    G    C        0      0        2 
  10  chr10_15610470     AAsi    C    G        0      0        2 
  10  chr10_15610470     AKia    C    G        0      0        2 
  10  chr10_15610470     AOna    C    G        0      0        2 
  10  chr10_15610470     ASom    C    G        0      0        2 
  10  chr10_15610470     HCab    C    G        0      0        2 
  10  chr10_15610470     HPrz    C    G        1      2        2 
  10  chr10_15610470     ZBoe    C    G        0      0        2 
  10  chr10_15610470     ZGre    C    G        0      0        2 
  10  chr10_15610470     ZHar    C    G        0      0        2 
  10  chr10_15610470   Sample    C    G        0      0        2 
  10  chr10_15610669     AAsi    G    C        1      2        2 
  10  chr10_15610669     AKia    G    C        0      0        2 
  10  chr10_15610669     AOna    G    C        0      0        2 
  10  chr10_15610669     ASom    G    C        0      0        2 
  10  chr10_15610669     HCab    G    C        0      0        2 
  10  chr10_15610669     HPrz    G    C        0      0        2 
  10  chr10_15610669     ZBoe    G    C        0      0        2 
  10  chr10_15610669     ZGre    G    C        0      0        2 
  10  chr10_15610669     ZHar    G    C        0      0        2 
  10  chr10_15610669   Sample    G    C        1      2        2 
  10  chr10_15653234     AAsi    C    G        0      0        2 
  10  chr10_15653234     AKia    C    G        0      0        2 
  10  chr10_15653234     AOna    C    G        0      0        2 
  10  chr10_15653234     ASom    C    G        0      0        2 
  10  chr10_15653234     HCab    C    G        0      0        2 
  10  chr10_15653234     HPrz    C    G      0.5      1        2 
  10  chr10_15653234     ZBoe    C    G        0      0        2 
  10  chr10_15653234     ZGre    C    G        0      0        2 
  10  chr10_15653234     ZHar    C    G        0      0        2 
  10  chr10_15653234   Sample    C    G        0      0        2 
  10  chr10_15670955     AAsi    A    C        0      0        2 
  10  chr10_15670955     AKia    A    C        0      0        2 
  10  chr10_15670955     AOna    A    C        0      0        2 
  10  chr10_15670955     ASom    A    C        0      0        2 
  10  chr10_15670955     HCab    A    C      0.5      1        2 
  10  chr10_15670955     HPrz    A    C        0      0        2 
  10  chr10_15670955     ZBoe    A    C        0      0        2 
  10  chr10_15670955     ZGre    A    C        0      0        2 
  10  chr10_15670955     ZHar    A    C        0      0        2 
  10  chr10_15670955   Sample    A    C        0      0        2 
  10  chr10_15690138     AAsi    A    T        0      0        2 
  10  chr10_15690138     AKia    A    T        0      0        2 
  10  chr10_15690138     AOna    A    T        0      0        2 
  10  chr10_15690138     ASom    A    T        0      0        2 
  10  chr10_15690138     HCab    A    T        0      0        2 
  10  chr10_15690138     HPrz    A    T        0      0        2 
  10  chr10_15690138     ZBoe    A    T        0      0        2 
  10  chr10_15690138     ZGre    A    T      0.5      1        2 
  10  chr10_15690138     ZHar    A    T        0      0        2 
  10  chr10_15690138   Sample    A    T        0      0        2 
  10  chr10_15701765     AAsi    A    C        0      0        2 
  10  chr10_15701765     AKia    A    C        0      0        2 
  10  chr10_15701765     AOna    A    C        0      0        2 
  10  chr10_15701765     ASom    A    C        0      0        2 
  10  chr10_15701765     HCab    A    C        0      0        2 
  10  chr10_15701765     HPrz    A    C        0      0        2 
  10  chr10_15701765     ZBoe    A    C        1      2        2 
  10  chr10_15701765     ZGre    A    C        0      0        2 
  10  chr10_15701765     ZHar    A    C        0      0        2 
  10  chr10_15701765   Sample    A    C        0      0        2 
  10  chr10_15704155     AAsi    T    G        0      0        2 
  10  chr10_15704155     AKia    T    G        0      0        2 
  10  chr10_15704155     AOna    T    G        0      0        2 
  10  chr10_15704155     ASom    T    G        0      0        2 
  10  chr10_15704155     HCab    T    G        0      0        2 
  10  chr10_15704155     HPrz    T    G        0      0        2 
  10  chr10_15704155     ZBoe    T    G        0      0        2 
  10  chr10_15704155     ZGre    T    G        1      2        2 
  10  chr10_15704155     ZHar    T    G        0      0        2 
  10  chr10_15704155   Sample    T    G        0      0        2 
  10  chr10_15705481     AAsi    C    G        0      0        2 
  10  chr10_15705481     AKia    C    G        0      0        2 
  10  chr10_15705481     AOna    C    G      0.5      1        2 
  10  chr10_15705481     ASom    C    G        0      0        2 
  10  chr10_15705481     HCab    C    G        0      0        2 
  10  chr10_15705481     HPrz    C    G        0      0        2 
  10  chr10_15705481     ZBoe    C    G        0      0        2 
  10  chr10_15705481     ZGre    C    G        0      0        2 
  10  chr10_15705481     ZHar    C    G        0      0        2 
  10  chr10_15705481   Sample    C    G        0      0        2 
  10  chr10_15725434     AAsi    G    C        0      0        2 
  10  chr10_15725434     AKia    G    C        0      0        2 
  10  chr10_15725434     AOna    G    C        0      0        2 
  10  chr10_15725434     ASom    G    C        0      0        2 
  10  chr10_15725434     HCab    G    C        0      0        2 
  10  chr10_15725434     HPrz    G    C        0      0        2 
  10  chr10_15725434     ZBoe    G    C        0      0        2 
  10  chr10_15725434     ZGre    G    C        1      2        2 
  10  chr10_15725434     ZHar    G    C        0      0        2 
  10  chr10_15725434   Sample    G    C        0      0        2 
  10  chr10_15739069     AAsi    C    A        0      0        2 
  10  chr10_15739069     AKia    C    A        0      0        2 
  10  chr10_15739069     AOna    C    A        0      0        2 
  10  chr10_15739069     ASom    C    A        0      0        2 
  10  chr10_15739069     HCab    C    A      0.5      1        2 
  10  chr10_15739069     HPrz    C    A        0      0        2 
  10  chr10_15739069     ZBoe    C    A        0      0        2 
  10  chr10_15739069     ZGre    C    A        0      0        2 
  10  chr10_15739069     ZHar    C    A        0      0        2 
  10  chr10_15739069   Sample    C    A        0      0        2 
  10  chr10_15767165     AAsi    T    A        0      0        2 
  10  chr10_15767165     AKia    T    A      0.5      1        2 
  10  chr10_15767165     AOna    T    A      0.5      1        2 
  10  chr10_15767165     ASom    T    A        0      0        2 
  10  chr10_15767165     HCab    T    A        0      0        2 
  10  chr10_15767165     HPrz    T    A        0      0        2 
  10  chr10_15767165     ZBoe    T    A        0      0        2 
  10  chr10_15767165     ZGre    T    A        0      0        2 
  10  chr10_15767165     ZHar    T    A        0      0        2 
  10  chr10_15767165   Sample    T    A        0      0        2 
  10  chr10_15772579     AAsi    C    G        0      0        2 
  10  chr10_15772579     AKia    C    G        0      0        2 
  10  chr10_15772579     AOna    C    G        0      0        2 
  10  chr10_15772579     ASom    C    G        0      0        2 
  10  chr10_15772579     HCab    C    G        1      2        2 
  10  chr10_15772579     HPrz    C    G        1      2        2 
  10  chr10_15772579     ZBoe    C    G        0      0        2 
  10  chr10_15772579     ZGre    C    G        0      0        2 
  10  chr10_15772579     ZHar    C    G        0      0        2 
  10  chr10_15772579   Sample    C    G        0      0        2 
  10  chr10_15798153     AAsi    A    C        0      0        2 
  10  chr10_15798153     AKia    A    C        0      0        2 
  10  chr10_15798153     AOna    A    C        0      0        2 
  10  chr10_15798153     ASom    A    C        0      0        2 
  10  chr10_15798153     HCab    A    C        1      2        2 
  10  chr10_15798153     HPrz    A    C        1      2        2 
  10  chr10_15798153     ZBoe    A    C        0      0        2 
  10  chr10_15798153     ZGre    A    C        0      0        2 
  10  chr10_15798153     ZHar    A    C        0      0        2 
  10  chr10_15798153   Sample    A    C        0      0        2 
  10  chr10_15815723     AAsi    G    C        0      0        2 
  10  chr10_15815723     AKia    G    C        0      0        2 
  10  chr10_15815723     AOna    G    C        0      0        2 
  10  chr10_15815723     ASom    G    C        0      0        2 
  10  chr10_15815723     HCab    G    C        0      0        2 
  10  chr10_15815723     HPrz    G    C        0      0        2 
  10  chr10_15815723     ZBoe    G    C        0      0        2 
  10  chr10_15815723     ZGre    G    C        0      0        2 
  10  chr10_15815723     ZHar    G    C        1      2        2 
  10  chr10_15815723   Sample    G    C        0      0        2 
  10  chr10_15837228     AAsi    A    C        0      0        2 
  10  chr10_15837228     AKia    A    C        0      0        2 
  10  chr10_15837228     AOna    A    C        0      0        2 
  10  chr10_15837228     ASom    A    C        0      0        2 
  10  chr10_15837228     HCab    A    C        0      0        2 
  10  chr10_15837228     HPrz    A    C        1      2        2 
  10  chr10_15837228     ZBoe    A    C        0      0        2 
  10  chr10_15837228     ZGre    A    C        0      0        2 
  10  chr10_15837228     ZHar    A    C        0      0        2 
  10  chr10_15837228   Sample    A    C        0      0        2 
  10  chr10_15841261     AAsi    G    C        0      0        2 
  10  chr10_15841261     AKia    G    C        0      0        2 
  10  chr10_15841261     AOna    G    C        0      0        2 
  10  chr10_15841261     ASom    G    C        0      0        2 
  10  chr10_15841261     HCab    G    C        1      2        2 
  10  chr10_15841261     HPrz    G    C        1      2        2 
  10  chr10_15841261     ZBoe    G    C        0      0        2 
  10  chr10_15841261     ZGre    G    C        0      0        2 
  10  chr10_15841261     ZHar    G    C        0      0        2 
  10  chr10_15841261   Sample    G    C        0      0        2 
  10  chr10_15881701     AAsi    C    A        0      0        2 
  10  chr10_15881701     AKia    C    A        1      2        2 
  10  chr10_15881701     AOna    C    A        1      2        2 
  10  chr10_15881701     ASom    C    A        0      0        2 
  10  chr10_15881701     HCab    C    A        0      0        2 
  10  chr10_15881701     HPrz    C    A        0      0        2 
  10  chr10_15881701     ZBoe    C    A        0      0        2 
  10  chr10_15881701     ZGre    C    A        0      0        2 
  10  chr10_15881701     ZHar    C    A        0      0        2 
  10  chr10_15881701   Sample    C    A        0      0        2 
  10  chr10_15888896     AAsi    G    C        1      2        2 
  10  chr10_15888896     AKia    G    C        0      0        2 
  10  chr10_15888896     AOna    G    C        0      0        2 
  10  chr10_15888896     ASom    G    C        0      0        2 
  10  chr10_15888896     HCab    G    C        0      0        2 
  10  chr10_15888896     HPrz    G    C        0      0        2 
  10  chr10_15888896     ZBoe    G    C        0      0        2 
  10  chr10_15888896     ZGre    G    C        0      0        2 
  10  chr10_15888896     ZHar    G    C        0      0        2 
  10  chr10_15888896   Sample    G    C        0      0        2 
  10  chr10_15905364     AAsi    A    C        0      0        2 
  10  chr10_15905364     AKia    A    C      0.5      1        2 
  10  chr10_15905364     AOna    A    C        0      0        2 
  10  chr10_15905364     ASom    A    C        0      0        2 
  10  chr10_15905364     HCab    A    C        0      0        2 
  10  chr10_15905364     HPrz    A    C        0      0        2 
  10  chr10_15905364     ZBoe    A    C        0      0        2 
  10  chr10_15905364     ZGre    A    C        0      0        2 
  10  chr10_15905364     ZHar    A    C        0      0        2 
  10  chr10_15905364   Sample    A    C        0      0        2 
  10  chr10_15933951     AAsi    T    A        0      0        2 
  10  chr10_15933951     AKia    T    A        0      0        2 
  10  chr10_15933951     AOna    T    A        0      0        2 
  10  chr10_15933951     ASom    T    A        0      0        2 
  10  chr10_15933951     HCab    T    A        0      0        2 
  10  chr10_15933951     HPrz    T    A        1      2        2 
  10  chr10_15933951     ZBoe    T    A        0      0        2 
  10  chr10_15933951     ZGre    T    A        0      0        2 
  10  chr10_15933951     ZHar    T    A        0      0        2 
  10  chr10_15933951   Sample    T    A        0      0        2 
  10  chr10_15971997     AAsi    G    C        0      0        2 
  10  chr10_15971997     AKia    G    C        1      2        2 
  10  chr10_15971997     AOna    G    C        0      0        2 
  10  chr10_15971997     ASom    G    C        0      0        2 
  10  chr10_15971997     HCab    G    C        0      0        2 
  10  chr10_15971997     HPrz    G    C        0      0        2 
  10  chr10_15971997     ZBoe    G    C        0      0        2 
  10  chr10_15971997     ZGre    G    C        0      0        2 
  10  chr10_15971997     ZHar    G    C        0      0        2 
  10  chr10_15971997   Sample    G    C        0      0        2 
  10  chr10_15988590     AAsi    C    G        0      0        2 
  10  chr10_15988590     AKia    C    G        1      2        2 
  10  chr10_15988590     AOna    C    G        0      0        2 
  10  chr10_15988590     ASom    C    G        0      0        2 
  10  chr10_15988590     HCab    C    G        0      0        2 
  10  chr10_15988590     HPrz    C    G        0      0        2 
  10  chr10_15988590     ZBoe    C    G        0      0        2 
  10  chr10_15988590     ZGre    C    G        0      0        2 
  10  chr10_15988590     ZHar    C    G        0      0        2 
  10  chr10_15988590   Sample    C    G        0      0        2 
  10  chr10_15992723     AAsi    C    G        0      0        2 
  10  chr10_15992723     AKia    C    G        0      0        2 
  10  chr10_15992723     AOna    C    G        0      0        2 
  10  chr10_15992723     ASom    C    G        0      0        2 
  10  chr10_15992723     HCab    C    G        0      0        2 
  10  chr10_15992723     HPrz    C    G        0      0        2 
  10  chr10_15992723     ZBoe    C    G      0.5      1        2 
  10  chr10_15992723     ZGre    C    G        0      0        2 
  10  chr10_15992723     ZHar    C    G        0      0        2 
  10  chr10_15992723   Sample    C    G        0      0        2 
  10  chr10_16014849     AAsi    T    G        0      0        2 
  10  chr10_16014849     AKia    T    G        0      0        2 
  10  chr10_16014849     AOna    T    G        0      0        2 
  10  chr10_16014849     ASom    T    G        0      0        2 
  10  chr10_16014849     HCab    T    G        0      0        2 
  10  chr10_16014849     HPrz    T    G        0      0        2 
  10  chr10_16014849     ZBoe    T    G        0      0        2 
  10  chr10_16014849     ZGre    T    G      0.5      1        2 
  10  chr10_16014849     ZHar    T    G        0      0        2 
  10  chr10_16014849   Sample    T    G        0      0        2 
  10  chr10_16046647     AAsi    A    C        0      0        2 
  10  chr10_16046647     AKia    A    C        0      0        2 
  10  chr10_16046647     AOna    A    C        0      0        2 
  10  chr10_16046647     ASom    A    C        0      0        2 
  10  chr10_16046647     HCab    A    C        0      0        2 
  10  chr10_16046647     HPrz    A    C        0      0        2 
  10  chr10_16046647     ZBoe    A    C        0      0        2 
  10  chr10_16046647     ZGre    A    C        0      0        2 
  10  chr10_16046647     ZHar    A    C      0.5      1        2 
  10  chr10_16046647   Sample    A    C        0      0        2 
  10  chr10_16109351     AAsi    G    C        0      0        2 
  10  chr10_16109351     AKia    G    C        0      0        2 
  10  chr10_16109351     AOna    G    C        0      0        2 
  10  chr10_16109351     ASom    G    C        0      0        2 
  10  chr10_16109351     HCab    G    C        1      2        2 
  10  chr10_16109351     HPrz    G    C        1      2        2 
  10  chr10_16109351     ZBoe    G    C        0      0        2 
  10  chr10_16109351     ZGre    G    C        0      0        2 
  10  chr10_16109351     ZHar    G    C        0      0        2 
  10  chr10_16109351   Sample    G    C        0      0        2 
  10  chr10_16119576     AAsi    T    A        0      0        2 
  10  chr10_16119576     AKia    T    A        0      0        2 
  10  chr10_16119576     AOna    T    A        0      0        2 
  10  chr10_16119576     ASom    T    A        0      0        2 
  10  chr10_16119576     HCab    T    A        0      0        2 
  10  chr10_16119576     HPrz    T    A      0.5      1        2 
  10  chr10_16119576     ZBoe    T    A        0      0        2 
  10  chr10_16119576     ZGre    T    A        0      0        2 
  10  chr10_16119576     ZHar    T    A        0      0        2 
  10  chr10_16119576   Sample    T    A        0      0        2 
  10  chr10_16120304     AAsi    G    T        0      0        2 
  10  chr10_16120304     AKia    G    T        0      0        2 
  10  chr10_16120304     AOna    G    T        0      0        2 
  10  chr10_16120304     ASom    G    T        0      0        2 
  10  chr10_16120304     HCab    G    T        0      0        2 
  10  chr10_16120304     HPrz    G    T        0      0        2 
  10  chr10_16120304     ZBoe    G    T        0      0        2 
  10  chr10_16120304     ZGre    G    T      0.5      1        2 
  10  chr10_16120304     ZHar    G    T        0      0        2 
  10  chr10_16120304   Sample    G    T        0      0        2 
  10  chr10_16125965     AAsi    C    G        0      0        2 
  10  chr10_16125965     AKia    C    G        0      0        2 
  10  chr10_16125965     AOna    C    G        0      0        2 
  10  chr10_16125965     ASom    C    G        0      0        2 
  10  chr10_16125965     HCab    C    G      0.5      1        2 
  10  chr10_16125965     HPrz    C    G        0      0        2 
  10  chr10_16125965     ZBoe    C    G        0      0        2 
  10  chr10_16125965     ZGre    C    G        0      0        2 
  10  chr10_16125965     ZHar    C    G        0      0        2 
  10  chr10_16125965   Sample    C    G        0      0        2 
  10  chr10_16134543     AAsi    C    G        0      0        2 
  10  chr10_16134543     AKia    C    G        1      2        2 
  10  chr10_16134543     AOna    C    G        1      2        2 
  10  chr10_16134543     ASom    C    G        0      0        2 
  10  chr10_16134543     HCab    C    G        0      0        2 
  10  chr10_16134543     HPrz    C    G        0      0        2 
  10  chr10_16134543     ZBoe    C    G        0      0        2 
  10  chr10_16134543     ZGre    C    G        0      0        2 
  10  chr10_16134543     ZHar    C    G        0      0        2 
  10  chr10_16134543   Sample    C    G        0      0        2 
  10  chr10_16147839     AAsi    A    T        0      0        2 
  10  chr10_16147839     AKia    A    T        0      0        2 
  10  chr10_16147839     AOna    A    T        0      0        2 
  10  chr10_16147839     ASom    A    T        0      0        2 
  10  chr10_16147839     HCab    A    T        1      2        2 
  10  chr10_16147839     HPrz    A    T        1      2        2 
  10  chr10_16147839     ZBoe    A    T        0      0        2 
  10  chr10_16147839     ZGre    A    T        0      0        2 
  10  chr10_16147839     ZHar    A    T        0      0        2 
  10  chr10_16147839   Sample    A    T        0      0        2 
  10  chr10_16163926     AAsi    A    T        0      0        2 
  10  chr10_16163926     AKia    A    T        0      0        2 
  10  chr10_16163926     AOna    A    T        0      0        2 
  10  chr10_16163926     ASom    A    T        0      0        2 
  10  chr10_16163926     HCab    A    T      0.5      1        2 
  10  chr10_16163926     HPrz    A    T      0.5      1        2 
  10  chr10_16163926     ZBoe    A    T        0      0        2 
  10  chr10_16163926     ZGre    A    T        0      0        2 
  10  chr10_16163926     ZHar    A    T        0      0        2 
  10  chr10_16163926   Sample    A    T        0      0        2 
  10  chr10_16164870     AAsi    T    A        0      0        2 
  10  chr10_16164870     AKia    T    A        0      0        2 
  10  chr10_16164870     AOna    T    A        0      0        2 
  10  chr10_16164870     ASom    T    A        0      0        2 
  10  chr10_16164870     HCab    T    A        0      0        2 
  10  chr10_16164870     HPrz    T    A        0      0        2 
  10  chr10_16164870     ZBoe    T    A        1      2        2 
  10  chr10_16164870     ZGre    T    A        0      0        2 
  10  chr10_16164870     ZHar    T    A        0      0        2 
  10  chr10_16164870   Sample    T    A        0      0        2 
  10  chr10_16181611     AAsi    C    G        0      0        2 
  10  chr10_16181611     AKia    C    G        0      0        2 
  10  chr10_16181611     AOna    C    G        0      0        2 
  10  chr10_16181611     ASom    C    G        0      0        2 
  10  chr10_16181611     HCab    C    G        1      2        2 
  10  chr10_16181611     HPrz    C    G        1      2        2 
  10  chr10_16181611     ZBoe    C    G        0      0        2 
  10  chr10_16181611     ZGre    C    G        0      0        2 
  10  chr10_16181611     ZHar    C    G        0      0        2 
  10  chr10_16181611   Sample    C    G        0      0        2 
  10  chr10_16183868     AAsi    A    T        1      2        2 
  10  chr10_16183868     AKia    A    T        0      0        2 
  10  chr10_16183868     AOna    A    T        0      0        2 
  10  chr10_16183868     ASom    A    T        1      2        2 
  10  chr10_16183868     HCab    A    T        0      0        2 
  10  chr10_16183868     HPrz    A    T        0      0        2 
  10  chr10_16183868     ZBoe    A    T        0      0        2 
  10  chr10_16183868     ZGre    A    T        0      0        2 
  10  chr10_16183868     ZHar    A    T        0      0        2 
  10  chr10_16183868   Sample    A    T        1      2        2 
  10  chr10_16206315     AAsi    T    G        0      0        2 
  10  chr10_16206315     AKia    T    G        0      0        2 
  10  chr10_16206315     AOna    T    G        0      0        2 
  10  chr10_16206315     ASom    T    G        0      0        2 
  10  chr10_16206315     HCab    T    G        1      2        2 
  10  chr10_16206315     HPrz    T    G        1      2        2 
  10  chr10_16206315     ZBoe    T    G        0      0        2 
  10  chr10_16206315     ZGre    T    G        0      0        2 
  10  chr10_16206315     ZHar    T    G        0      0        2 
  10  chr10_16206315   Sample    T    G        0      0        2 
  10  chr10_16217515     AAsi    T    G        0      0        2 
  10  chr10_16217515     AKia    T    G        0      0        2 
  10  chr10_16217515     AOna    T    G        0      0        2 
  10  chr10_16217515     ASom    T    G        0      0        2 
  10  chr10_16217515     HCab    T    G        0      0        2 
  10  chr10_16217515     HPrz    T    G        0      0        2 
  10  chr10_16217515     ZBoe    T    G        0      0        2 
  10  chr10_16217515     ZGre    T    G        1      2        2 
  10  chr10_16217515     ZHar    T    G        0      0        2 
  10  chr10_16217515   Sample    T    G        0      0        2 
  10  chr10_16259955     AAsi    C    A        0      0        2 
  10  chr10_16259955     AKia    C    A        0      0        2 
  10  chr10_16259955     AOna    C    A        0      0        2 
  10  chr10_16259955     ASom    C    A        0      0        2 
  10  chr10_16259955     HCab    C    A        0      0        2 
  10  chr10_16259955     HPrz    C    A        0      0        2 
  10  chr10_16259955     ZBoe    C    A        0      0        2 
  10  chr10_16259955     ZGre    C    A        1      2        2 
  10  chr10_16259955     ZHar    C    A        0      0        2 
  10  chr10_16259955   Sample    C    A        0      0        2 
  10  chr10_16285694     AAsi    C    G        0      0        2 
  10  chr10_16285694     AKia    C    G        0      0        2 
  10  chr10_16285694     AOna    C    G        0      0        2 
  10  chr10_16285694     ASom    C    G        0      0        2 
  10  chr10_16285694     HCab    C    G        0      0        2 
  10  chr10_16285694     HPrz    C    G        0      0        2 
  10  chr10_16285694     ZBoe    C    G        0      0        2 
  10  chr10_16285694     ZGre    C    G        0      0        2 
  10  chr10_16285694     ZHar    C    G      0.5      1        2 
  10  chr10_16285694   Sample    C    G        0      0        2 
  10  chr10_16294037     AAsi    G    C        0      0        2 
  10  chr10_16294037     AKia    G    C        0      0        2 
  10  chr10_16294037     AOna    G    C        0      0        2 
  10  chr10_16294037     ASom    G    C        0      0        2 
  10  chr10_16294037     HCab    G    C        0      0        2 
  10  chr10_16294037     HPrz    G    C        0      0        2 
  10  chr10_16294037     ZBoe    G    C        0      0        2 
  10  chr10_16294037     ZGre    G    C        1      2        2 
  10  chr10_16294037     ZHar    G    C        0      0        2 
  10  chr10_16294037   Sample    G    C        0      0        2 
  10  chr10_16356752     AAsi    G    C        0      0        2 
  10  chr10_16356752     AKia    G    C        1      2        2 
  10  chr10_16356752     AOna    G    C        0      0        2 
  10  chr10_16356752     ASom    G    C        0      0        2 
  10  chr10_16356752     HCab    G    C        0      0        2 
  10  chr10_16356752     HPrz    G    C        0      0        2 
  10  chr10_16356752     ZBoe    G    C        0      0        2 
  10  chr10_16356752     ZGre    G    C        0      0        2 
  10  chr10_16356752     ZHar    G    C        0      0        2 
  10  chr10_16356752   Sample    G    C        0      0        2 
  10  chr10_16370523     AAsi    G    C        0      0        2 
  10  chr10_16370523     AKia    G    C        0      0        2 
  10  chr10_16370523     AOna    G    C        0      0        2 
  10  chr10_16370523     ASom    G    C        0      0        2 
  10  chr10_16370523     HCab    G    C        0      0        2 
  10  chr10_16370523     HPrz    G    C        0      0        2 
  10  chr10_16370523     ZBoe    G    C        1      2        2 
  10  chr10_16370523     ZGre    G    C        0      0        2 
  10  chr10_16370523     ZHar    G    C        0      0        2 
  10  chr10_16370523   Sample    G    C        0      0        2 
  10  chr10_16400067     AAsi    A    C        0      0        2 
  10  chr10_16400067     AKia    A    C        1      2        2 
  10  chr10_16400067     AOna    A    C      0.5      1        2 
  10  chr10_16400067     ASom    A    C        0      0        2 
  10  chr10_16400067     HCab    A    C        0      0        2 
  10  chr10_16400067     HPrz    A    C        0      0        2 
  10  chr10_16400067     ZBoe    A    C        0      0        2 
  10  chr10_16400067     ZGre    A    C        0      0        2 
  10  chr10_16400067     ZHar    A    C        0      0        2 
  10  chr10_16400067   Sample    A    C        0      0        2 
  10  chr10_16405807     AAsi    C    A        0      0        2 
  10  chr10_16405807     AKia    C    A        0      0        2 
  10  chr10_16405807     AOna    C    A        0      0        2 
  10  chr10_16405807     ASom    C    A        0      0        2 
  10  chr10_16405807     HCab    C    A        0      0        2 
  10  chr10_16405807     HPrz    C    A        0      0        2 
  10  chr10_16405807     ZBoe    C    A        0      0        2 
  10  chr10_16405807     ZGre    C    A        0      0        2 
  10  chr10_16405807     ZHar    C    A      0.5      1        2 
  10  chr10_16405807   Sample    C    A        0      0        2 
  10  chr10_16410570     AAsi    G    C        0      0        2 
  10  chr10_16410570     AKia    G    C        0      0        2 
  10  chr10_16410570     AOna    G    C      0.5      1        2 
  10  chr10_16410570     ASom    G    C        0      0        2 
  10  chr10_16410570     HCab    G    C        0      0        2 
  10  chr10_16410570     HPrz    G    C        0      0        2 
  10  chr10_16410570     ZBoe    G    C        0      0        2 
  10  chr10_16410570     ZGre    G    C        0      0        2 
  10  chr10_16410570     ZHar    G    C        0      0        2 
  10  chr10_16410570   Sample    G    C        0      0        2 
  10  chr10_16412101     AAsi    G    T        1      2        2 
  10  chr10_16412101     AKia    G    T        1      2        2 
  10  chr10_16412101     AOna    G    T        1      2        2 
  10  chr10_16412101     ASom    G    T        1      2        2 
  10  chr10_16412101     HCab    G    T        0      0        2 
  10  chr10_16412101     HPrz    G    T        0      0        2 
  10  chr10_16412101     ZBoe    G    T        0      0        2 
  10  chr10_16412101     ZGre    G    T        0      0        2 
  10  chr10_16412101     ZHar    G    T        0      0        2 
  10  chr10_16412101   Sample    G    T        1      2        2 
  10  chr10_16445898     AAsi    G    T        0      0        2 
  10  chr10_16445898     AKia    G    T        0      0        2 
  10  chr10_16445898     AOna    G    T        0      0        2 
  10  chr10_16445898     ASom    G    T        0      0        2 
  10  chr10_16445898     HCab    G    T        0      0        2 
  10  chr10_16445898     HPrz    G    T        0      0        2 
  10  chr10_16445898     ZBoe    G    T        0      0        2 
  10  chr10_16445898     ZGre    G    T      0.5      1        2 
  10  chr10_16445898     ZHar    G    T        0      0        2 
  10  chr10_16445898   Sample    G    T        0      0        2 
  10  chr10_16447953     AAsi    T    G        0      0        2 
  10  chr10_16447953     AKia    T    G        0      0        2 
  10  chr10_16447953     AOna    T    G        0      0        2 
  10  chr10_16447953     ASom    T    G        0      0        2 
  10  chr10_16447953     HCab    T    G        0      0        2 
  10  chr10_16447953     HPrz    T    G        0      0        2 
  10  chr10_16447953     ZBoe    T    G        0      0        2 
  10  chr10_16447953     ZGre    T    G        0      0        2 
  10  chr10_16447953     ZHar    T    G      0.5      1        2 
  10  chr10_16447953   Sample    T    G        0      0        2 
  10  chr10_16450042     AAsi    C    A        0      0        2 
  10  chr10_16450042     AKia    C    A        0      0        2 
  10  chr10_16450042     AOna    C    A        0      0        2 
  10  chr10_16450042     ASom    C    A        0      0        2 
  10  chr10_16450042     HCab    C    A        0      0        2 
  10  chr10_16450042     HPrz    C    A        0      0        2 
  10  chr10_16450042     ZBoe    C    A      0.5      1        2 
  10  chr10_16450042     ZGre    C    A        0      0        2 
  10  chr10_16450042     ZHar    C    A        0      0        2 
  10  chr10_16450042   Sample    C    A        0      0        2 
  10  chr10_16450432     AAsi    G    T        0      0        2 
  10  chr10_16450432     AKia    G    T        0      0        2 
  10  chr10_16450432     AOna    G    T        0      0        2 
  10  chr10_16450432     ASom    G    T        0      0        2 
  10  chr10_16450432     HCab    G    T        0      0        2 
  10  chr10_16450432     HPrz    G    T      0.5      1        2 
  10  chr10_16450432     ZBoe    G    T        0      0        2 
  10  chr10_16450432     ZGre    G    T        0      0        2 
  10  chr10_16450432     ZHar    G    T        0      0        2 
  10  chr10_16450432   Sample    G    T        0      0        2 
  10  chr10_16476283     AAsi    G    C        0      0        2 
  10  chr10_16476283     AKia    G    C        0      0        2 
  10  chr10_16476283     AOna    G    C        0      0        2 
  10  chr10_16476283     ASom    G    C        0      0        2 
  10  chr10_16476283     HCab    G    C        0      0        2 
  10  chr10_16476283     HPrz    G    C        1      2        2 
  10  chr10_16476283     ZBoe    G    C        0      0        2 
  10  chr10_16476283     ZGre    G    C        0      0        2 
  10  chr10_16476283     ZHar    G    C        0      0        2 
  10  chr10_16476283   Sample    G    C        0      0        2 
  10  chr10_16477377     AAsi    A    T        0      0        2 
  10  chr10_16477377     AKia    A    T        0      0        2 
  10  chr10_16477377     AOna    A    T        0      0        2 
  10  chr10_16477377     ASom    A    T        0      0        2 
  10  chr10_16477377     HCab    A    T        0      0        2 
  10  chr10_16477377     HPrz    A    T        0      0        2 
  10  chr10_16477377     ZBoe    A    T      0.5      1        2 
  10  chr10_16477377     ZGre    A    T        0      0        2 
  10  chr10_16477377     ZHar    A    T        0      0        2 
  10  chr10_16477377   Sample    A    T        0      0        2 
  10  chr10_16490512     AAsi    G    T        0      0        2 
  10  chr10_16490512     AKia    G    T        0      0        2 
  10  chr10_16490512     AOna    G    T        0      0        2 
  10  chr10_16490512     ASom    G    T        0      0        2 
  10  chr10_16490512     HCab    G    T      0.5      1        2 
  10  chr10_16490512     HPrz    G    T        0      0        2 
  10  chr10_16490512     ZBoe    G    T        0      0        2 
  10  chr10_16490512     ZGre    G    T        0      0        2 
  10  chr10_16490512     ZHar    G    T        0      0        2 
  10  chr10_16490512   Sample    G    T        0      0        2 
  10  chr10_16494550     AAsi    G    C        0      0        2 
  10  chr10_16494550     AKia    G    C        0      0        2 
  10  chr10_16494550     AOna    G    C        0      0        2 
  10  chr10_16494550     ASom    G    C        0      0        2 
  10  chr10_16494550     HCab    G    C        0      0        2 
  10  chr10_16494550     HPrz    G    C        0      0        2 
  10  chr10_16494550     ZBoe    G    C        0      0        2 
  10  chr10_16494550     ZGre    G    C        1      2        2 
  10  chr10_16494550     ZHar    G    C        1      2        2 
  10  chr10_16494550   Sample    G    C        0      0        2 
  10  chr10_16515451     AAsi    C    G        0      0        2 
  10  chr10_16515451     AKia    C    G        0      0        2 
  10  chr10_16515451     AOna    C    G      0.5      1        2 
  10  chr10_16515451     ASom    C    G        0      0        2 
  10  chr10_16515451     HCab    C    G        0      0        2 
  10  chr10_16515451     HPrz    C    G        0      0        2 
  10  chr10_16515451     ZBoe    C    G        0      0        2 
  10  chr10_16515451     ZGre    C    G        0      0        2 
  10  chr10_16515451     ZHar    C    G        0      0        2 
  10  chr10_16515451   Sample    C    G        0      0        2 
  10  chr10_16530577     AAsi    G    C        0      0        2 
  10  chr10_16530577     AKia    G    C        0      0        2 
  10  chr10_16530577     AOna    G    C        0      0        2 
  10  chr10_16530577     ASom    G    C        0      0        2 
  10  chr10_16530577     HCab    G    C        0      0        2 
  10  chr10_16530577     HPrz    G    C        0      0        2 
  10  chr10_16530577     ZBoe    G    C        0      0        2 
  10  chr10_16530577     ZGre    G    C        0      0        2 
  10  chr10_16530577     ZHar    G    C      0.5      1        2 
  10  chr10_16530577   Sample    G    C        0      0        2 
  10  chr10_16536294     AAsi    C    G        0      0        2 
  10  chr10_16536294     AKia    C    G        0      0        2 
  10  chr10_16536294     AOna    C    G        0      0        2 
  10  chr10_16536294     ASom    C    G        0      0        2 
  10  chr10_16536294     HCab    C    G      0.5      1        2 
  10  chr10_16536294     HPrz    C    G        0      0        2 
  10  chr10_16536294     ZBoe    C    G        0      0        2 
  10  chr10_16536294     ZGre    C    G        0      0        2 
  10  chr10_16536294     ZHar    C    G        0      0        2 
  10  chr10_16536294   Sample    C    G        0      0        2 
  10  chr10_16537981     AAsi    T    A        0      0        2 
  10  chr10_16537981     AKia    T    A        0      0        2 
  10  chr10_16537981     AOna    T    A        0      0        2 
  10  chr10_16537981     ASom    T    A        0      0        2 
  10  chr10_16537981     HCab    T    A        0      0        2 
  10  chr10_16537981     HPrz    T    A        0      0        2 
  10  chr10_16537981     ZBoe    T    A        1      2        2 
  10  chr10_16537981     ZGre    T    A        1      2        2 
  10  chr10_16537981     ZHar    T    A        1      2        2 
  10  chr10_16537981   Sample    T    A        0      0        2 
  10  chr10_16546241     AAsi    A    C        0      0        2 
  10  chr10_16546241     AKia    A    C        0      0        2 
  10  chr10_16546241     AOna    A    C        0      0        2 
  10  chr10_16546241     ASom    A    C        0      0        2 
  10  chr10_16546241     HCab    A    C        0      0        2 
  10  chr10_16546241     HPrz    A    C        0      0        2 
  10  chr10_16546241     ZBoe    A    C        0      0        2 
  10  chr10_16546241     ZGre    A    C      0.5      1        2 
  10  chr10_16546241     ZHar    A    C        0      0        2 
  10  chr10_16546241   Sample    A    C        0      0        2 
  10  chr10_16550112     AAsi    G    T        0      0        2 
  10  chr10_16550112     AKia    G    T      0.5      1        2 
  10  chr10_16550112     AOna    G    T      0.5      1        2 
  10  chr10_16550112     ASom    G    T        0      0        2 
  10  chr10_16550112     HCab    G    T        0      0        2 
  10  chr10_16550112     HPrz    G    T        0      0        2 
  10  chr10_16550112     ZBoe    G    T        0      0        2 
  10  chr10_16550112     ZGre    G    T        0      0        2 
  10  chr10_16550112     ZHar    G    T        0      0        2 
  10  chr10_16550112   Sample    G    T        0      0        2 
  10  chr10_16580052     AAsi    A    T        0      0        2 
  10  chr10_16580052     AKia    A    T        0      0        2 
  10  chr10_16580052     AOna    A    T        0      0        2 
  10  chr10_16580052     ASom    A    T        0      0        2 
  10  chr10_16580052     HCab    A    T        0      0        2 
  10  chr10_16580052     HPrz    A    T        0      0        2 
  10  chr10_16580052     ZBoe    A    T        1      2        2 
  10  chr10_16580052     ZGre    A    T        0      0        2 
  10  chr10_16580052     ZHar    A    T        0      0        2 
  10  chr10_16580052   Sample    A    T        0      0        2 
  10  chr10_16586827     AAsi    G    T        0      0        2 
  10  chr10_16586827     AKia    G    T        1      2        2 
  10  chr10_16586827     AOna    G    T        0      0        2 
  10  chr10_16586827     ASom    G    T        0      0        2 
  10  chr10_16586827     HCab    G    T        0      0        2 
  10  chr10_16586827     HPrz    G    T        0      0        2 
  10  chr10_16586827     ZBoe    G    T        0      0        2 
  10  chr10_16586827     ZGre    G    T        0      0        2 
  10  chr10_16586827     ZHar    G    T        0      0        2 
  10  chr10_16586827   Sample    G    T        0      0        2 
  10  chr10_16630855     AAsi    C    G        0      0        2 
  10  chr10_16630855     AKia    C    G        0      0        2 
  10  chr10_16630855     AOna    C    G        0      0        2 
  10  chr10_16630855     ASom    C    G        0      0        2 
  10  chr10_16630855     HCab    C    G        0      0        2 
  10  chr10_16630855     HPrz    C    G        1      2        2 
  10  chr10_16630855     ZBoe    C    G        0      0        2 
  10  chr10_16630855     ZGre    C    G        0      0        2 
  10  chr10_16630855     ZHar    C    G        0      0        2 
  10  chr10_16630855   Sample    C    G        0      0        2 
  10  chr10_16635667     AAsi    T    G      0.5      1        2 
  10  chr10_16635667     AKia    T    G        0      0        2 
  10  chr10_16635667     AOna    T    G        0      0        2 
  10  chr10_16635667     ASom    T    G        0      0        2 
  10  chr10_16635667     HCab    T    G        0      0        2 
  10  chr10_16635667     HPrz    T    G        0      0        2 
  10  chr10_16635667     ZBoe    T    G        0      0        2 
  10  chr10_16635667     ZGre    T    G        0      0        2 
  10  chr10_16635667     ZHar    T    G        0      0        2 
  10  chr10_16635667   Sample    T    G        1      2        2 
  10  chr10_16669262     AAsi    C    A        0      0        2 
  10  chr10_16669262     AKia    C    A        0      0        2 
  10  chr10_16669262     AOna    C    A        0      0        2 
  10  chr10_16669262     ASom    C    A        0      0        2 
  10  chr10_16669262     HCab    C    A        0      0        2 
  10  chr10_16669262     HPrz    C    A        0      0        2 
  10  chr10_16669262     ZBoe    C    A        0      0        2 
  10  chr10_16669262     ZGre    C    A        1      2        2 
  10  chr10_16669262     ZHar    C    A        0      0        2 
  10  chr10_16669262   Sample    C    A        0      0        2 
  10  chr10_16698330     AAsi    A    C        0      0        2 
  10  chr10_16698330     AKia    A    C        0      0        2 
  10  chr10_16698330     AOna    A    C        0      0        2 
  10  chr10_16698330     ASom    A    C        0      0        2 
  10  chr10_16698330     HCab    A    C        1      2        2 
  10  chr10_16698330     HPrz    A    C        1      2        2 
  10  chr10_16698330     ZBoe    A    C        0      0        2 
  10  chr10_16698330     ZGre    A    C        0      0        2 
  10  chr10_16698330     ZHar    A    C        0      0        2 
  10  chr10_16698330   Sample    A    C        0      0        2 
  10  chr10_16722620     AAsi    C    G        0      0        2 
  10  chr10_16722620     AKia    C    G        0      0        2 
  10  chr10_16722620     AOna    C    G        0      0        2 
  10  chr10_16722620     ASom    C    G        0      0        2 
  10  chr10_16722620     HCab    C    G      0.5      1        2 
  10  chr10_16722620     HPrz    C    G        0      0        2 
  10  chr10_16722620     ZBoe    C    G        0      0        2 
  10  chr10_16722620     ZGre    C    G        0      0        2 
  10  chr10_16722620     ZHar    C    G        0      0        2 
  10  chr10_16722620   Sample    C    G        0      0        2 
  10  chr10_16734530     AAsi    A    T        0      0        2 
  10  chr10_16734530     AKia    A    T        1      2        2 
  10  chr10_16734530     AOna    A    T      0.5      1        2 
  10  chr10_16734530     ASom    A    T        0      0        2 
  10  chr10_16734530     HCab    A    T        0      0        2 
  10  chr10_16734530     HPrz    A    T        0      0        2 
  10  chr10_16734530     ZBoe    A    T        0      0        2 
  10  chr10_16734530     ZGre    A    T        0      0        2 
  10  chr10_16734530     ZHar    A    T        0      0        2 
  10  chr10_16734530   Sample    A    T        0      0        2 
  10  chr10_16738458     AAsi    A    C        0      0        2 
  10  chr10_16738458     AKia    A    C        0      0        2 
  10  chr10_16738458     AOna    A    C        0      0        2 
  10  chr10_16738458     ASom    A    C        0      0        2 
  10  chr10_16738458     HCab    A    C        0      0        2 
  10  chr10_16738458     HPrz    A    C        0      0        2 
  10  chr10_16738458     ZBoe    A    C        0      0        2 
  10  chr10_16738458     ZGre    A    C        0      0        2 
  10  chr10_16738458     ZHar    A    C        1      2        2 
  10  chr10_16738458   Sample    A    C        0      0        2 
  10  chr10_16740456     AAsi    G    T        0      0        2 
  10  chr10_16740456     AKia    G    T        0      0        2 
  10  chr10_16740456     AOna    G    T        0      0        2 
  10  chr10_16740456     ASom    G    T        0      0        2 
  10  chr10_16740456     HCab    G    T        0      0        2 
  10  chr10_16740456     HPrz    G    T        0      0        2 
  10  chr10_16740456     ZBoe    G    T      0.5      1        2 
  10  chr10_16740456     ZGre    G    T        0      0        2 
  10  chr10_16740456     ZHar    G    T        0      0        2 
  10  chr10_16740456   Sample    G    T        0      0        2 
  10  chr10_16741346     AAsi    A    T        0      0        2 
  10  chr10_16741346     AKia    A    T        1      2        2 
  10  chr10_16741346     AOna    A    T      0.5      1        2 
  10  chr10_16741346     ASom    A    T        0      0        2 
  10  chr10_16741346     HCab    A    T        0      0        2 
  10  chr10_16741346     HPrz    A    T        0      0        2 
  10  chr10_16741346     ZBoe    A    T        0      0        2 
  10  chr10_16741346     ZGre    A    T        0      0        2 
  10  chr10_16741346     ZHar    A    T        0      0        2 
  10  chr10_16741346   Sample    A    T        0      0        2 
  10  chr10_16751246     AAsi    A    C        0      0        2 
  10  chr10_16751246     AKia    A    C        0      0        2 
  10  chr10_16751246     AOna    A    C        0      0        2 
  10  chr10_16751246     ASom    A    C        0      0        2 
  10  chr10_16751246     HCab    A    C        1      2        2 
  10  chr10_16751246     HPrz    A    C        1      2        2 
  10  chr10_16751246     ZBoe    A    C        0      0        2 
  10  chr10_16751246     ZGre    A    C        0      0        2 
  10  chr10_16751246     ZHar    A    C        0      0        2 
  10  chr10_16751246   Sample    A    C        0      0        2 
  10  chr10_16763522     AAsi    C    A        0      0        2 
  10  chr10_16763522     AKia    C    A        0      0        2 
  10  chr10_16763522     AOna    C    A      0.5      1        2 
  10  chr10_16763522     ASom    C    A        0      0        2 
  10  chr10_16763522     HCab    C    A        0      0        2 
  10  chr10_16763522     HPrz    C    A        0      0        2 
  10  chr10_16763522     ZBoe    C    A        0      0        2 
  10  chr10_16763522     ZGre    C    A        0      0        2 
  10  chr10_16763522     ZHar    C    A        0      0        2 
  10  chr10_16763522   Sample    C    A        0      0        2 
  10  chr10_16809661     AAsi    A    T        0      0        2 
  10  chr10_16809661     AKia    A    T        0      0        2 
  10  chr10_16809661     AOna    A    T        0      0        2 
  10  chr10_16809661     ASom    A    T        0      0        2 
  10  chr10_16809661     HCab    A    T        0      0        2 
  10  chr10_16809661     HPrz    A    T        0      0        2 
  10  chr10_16809661     ZBoe    A    T        1      2        2 
  10  chr10_16809661     ZGre    A    T        0      0        2 
  10  chr10_16809661     ZHar    A    T        0      0        2 
  10  chr10_16809661   Sample    A    T        0      0        2 
  10  chr10_16815735     AAsi    G    C        0      0        2 
  10  chr10_16815735     AKia    G    C      0.5      1        2 
  10  chr10_16815735     AOna    G    C        0      0        2 
  10  chr10_16815735     ASom    G    C        0      0        2 
  10  chr10_16815735     HCab    G    C        0      0        2 
  10  chr10_16815735     HPrz    G    C        0      0        2 
  10  chr10_16815735     ZBoe    G    C        0      0        2 
  10  chr10_16815735     ZGre    G    C        0      0        2 
  10  chr10_16815735     ZHar    G    C        0      0        2 
  10  chr10_16815735   Sample    G    C        0      0        2 
  10  chr10_16851478     AAsi    T    G        0      0        2 
  10  chr10_16851478     AKia    T    G        0      0        2 
  10  chr10_16851478     AOna    T    G        0      0        2 
  10  chr10_16851478     ASom    T    G        0      0        2 
  10  chr10_16851478     HCab    T    G        0      0        2 
  10  chr10_16851478     HPrz    T    G        0      0        2 
  10  chr10_16851478     ZBoe    T    G        0      0        2 
  10  chr10_16851478     ZGre    T    G        1      2        2 
  10  chr10_16851478     ZHar    T    G        0      0        2 
  10  chr10_16851478   Sample    T    G        0      0        2 
  10  chr10_16853477     AAsi    C    A        0      0        2 
  10  chr10_16853477     AKia    C    A        0      0        2 
  10  chr10_16853477     AOna    C    A      0.5      1        2 
  10  chr10_16853477     ASom    C    A        0      0        2 
  10  chr10_16853477     HCab    C    A        0      0        2 
  10  chr10_16853477     HPrz    C    A        0      0        2 
  10  chr10_16853477     ZBoe    C    A        0      0        2 
  10  chr10_16853477     ZGre    C    A        0      0        2 
  10  chr10_16853477     ZHar    C    A        0      0        2 
  10  chr10_16853477   Sample    C    A        0      0        2 
  10  chr10_16890597     AAsi    C    A        0      0        2 
  10  chr10_16890597     AKia    C    A        0      0        2 
  10  chr10_16890597     AOna    C    A      0.5      1        2 
  10  chr10_16890597     ASom    C    A        0      0        2 
  10  chr10_16890597     HCab    C    A        0      0        2 
  10  chr10_16890597     HPrz    C    A        0      0        2 
  10  chr10_16890597     ZBoe    C    A        0      0        2 
  10  chr10_16890597     ZGre    C    A        0      0        2 
  10  chr10_16890597     ZHar    C    A        0      0        2 
  10  chr10_16890597   Sample    C    A        0      0        2 
  10  chr10_16893287     AAsi    G    T        0      0        2 
  10  chr10_16893287     AKia    G    T        0      0        2 
  10  chr10_16893287     AOna    G    T        0      0        2 
  10  chr10_16893287     ASom    G    T        0      0        2 
  10  chr10_16893287     HCab    G    T        0      0        2 
  10  chr10_16893287     HPrz    G    T        0      0        2 
  10  chr10_16893287     ZBoe    G    T        0      0        2 
  10  chr10_16893287     ZGre    G    T      0.5      1        2 
  10  chr10_16893287     ZHar    G    T        0      0        2 
  10  chr10_16893287   Sample    G    T        0      0        2 
  10  chr10_16935959     AAsi    G    T        0      0        2 
  10  chr10_16935959     AKia    G    T        0      0        2 
  10  chr10_16935959     AOna    G    T        0      0        2 
  10  chr10_16935959     ASom    G    T        0      0        2 
  10  chr10_16935959     HCab    G    T        1      2        2 
  10  chr10_16935959     HPrz    G    T        1      2        2 
  10  chr10_16935959     ZBoe    G    T        0      0        2 
  10  chr10_16935959     ZGre    G    T        0      0        2 
  10  chr10_16935959     ZHar    G    T        0      0        2 
  10  chr10_16935959   Sample    G    T        0      0        2 
  10  chr10_16947373     AAsi    G    C        0      0        2 
  10  chr10_16947373     AKia    G    C        0      0        2 
  10  chr10_16947373     AOna    G    C        1      2        2 
  10  chr10_16947373     ASom    G    C        0      0        2 
  10  chr10_16947373     HCab    G    C        0      0        2 
  10  chr10_16947373     HPrz    G    C        0      0        2 
  10  chr10_16947373     ZBoe    G    C        0      0        2 
  10  chr10_16947373     ZGre    G    C        0      0        2 
  10  chr10_16947373     ZHar    G    C        0      0        2 
  10  chr10_16947373   Sample    G    C        0      0        2 
  10  chr10_16976858     AAsi    A    C        0      0        2 
  10  chr10_16976858     AKia    A    C        1      2        2 
  10  chr10_16976858     AOna    A    C        0      0        2 
  10  chr10_16976858     ASom    A    C        0      0        2 
  10  chr10_16976858     HCab    A    C        0      0        2 
  10  chr10_16976858     HPrz    A    C        0      0        2 
  10  chr10_16976858     ZBoe    A    C        0      0        2 
  10  chr10_16976858     ZGre    A    C        0      0        2 
  10  chr10_16976858     ZHar    A    C        0      0        2 
  10  chr10_16976858   Sample    A    C        0      0        2 
  10  chr10_16987341     AAsi    G    T        0      0        2 
  10  chr10_16987341     AKia    G    T        0      0        2 
  10  chr10_16987341     AOna    G    T        0      0        2 
  10  chr10_16987341     ASom    G    T        0      0        2 
  10  chr10_16987341     HCab    G    T        0      0        2 
  10  chr10_16987341     HPrz    G    T        0      0        2 
  10  chr10_16987341     ZBoe    G    T      0.5      1        2 
  10  chr10_16987341     ZGre    G    T        0      0        2 
  10  chr10_16987341     ZHar    G    T        0      0        2 
  10  chr10_16987341   Sample    G    T        0      0        2 
  10  chr10_17004607     AAsi    T    G        0      0        2 
  10  chr10_17004607     AKia    T    G        0      0        2 
  10  chr10_17004607     AOna    T    G        0      0        2 
  10  chr10_17004607     ASom    T    G        0      0        2 
  10  chr10_17004607     HCab    T    G        0      0        2 
  10  chr10_17004607     HPrz    T    G        0      0        2 
  10  chr10_17004607     ZBoe    T    G        0      0        2 
  10  chr10_17004607     ZGre    T    G        0      0        2 
  10  chr10_17004607     ZHar    T    G      0.5      1        2 
  10  chr10_17004607   Sample    T    G        0      0        2 
  10  chr10_17024841     AAsi    C    G        0      0        2 
  10  chr10_17024841     AKia    C    G        0      0        2 
  10  chr10_17024841     AOna    C    G        0      0        2 
  10  chr10_17024841     ASom    C    G        0      0        2 
  10  chr10_17024841     HCab    C    G        1      2        2 
  10  chr10_17024841     HPrz    C    G        1      2        2 
  10  chr10_17024841     ZBoe    C    G        0      0        2 
  10  chr10_17024841     ZGre    C    G        0      0        2 
  10  chr10_17024841     ZHar    C    G        0      0        2 
  10  chr10_17024841   Sample    C    G        0      0        2 
  10  chr10_17050464     AAsi    G    C        0      0        2 
  10  chr10_17050464     AKia    G    C        0      0        2 
  10  chr10_17050464     AOna    G    C        0      0        2 
  10  chr10_17050464     ASom    G    C        0      0        2 
  10  chr10_17050464     HCab    G    C        0      0        2 
  10  chr10_17050464     HPrz    G    C        0      0        2 
  10  chr10_17050464     ZBoe    G    C        0      0        2 
  10  chr10_17050464     ZGre    G    C        0      0        2 
  10  chr10_17050464     ZHar    G    C      0.5      1        2 
  10  chr10_17050464   Sample    G    C        0      0        2 
  10  chr10_17081493     AAsi    C    A        0      0        2 
  10  chr10_17081493     AKia    C    A        0      0        2 
  10  chr10_17081493     AOna    C    A        0      0        2 
  10  chr10_17081493     ASom    C    A        0      0        2 
  10  chr10_17081493     HCab    C    A        0      0        2 
  10  chr10_17081493     HPrz    C    A        0      0        2 
  10  chr10_17081493     ZBoe    C    A        1      2        2 
  10  chr10_17081493     ZGre    C    A        1      2        2 
  10  chr10_17081493     ZHar    C    A        1      2        2 
  10  chr10_17081493   Sample    C    A        0      0        2 
  10  chr10_17081598     AAsi    C    G        0      0        2 
  10  chr10_17081598     AKia    C    G        0      0        2 
  10  chr10_17081598     AOna    C    G        0      0        2 
  10  chr10_17081598     ASom    C    G        0      0        2 
  10  chr10_17081598     HCab    C    G      0.5      1        2 
  10  chr10_17081598     HPrz    C    G        0      0        2 
  10  chr10_17081598     ZBoe    C    G        0      0        2 
  10  chr10_17081598     ZGre    C    G        0      0        2 
  10  chr10_17081598     ZHar    C    G        0      0        2 
  10  chr10_17081598   Sample    C    G        0      0        2 
  10  chr10_17099899     AAsi    T    G        0      0        2 
  10  chr10_17099899     AKia    T    G        0      0        2 
  10  chr10_17099899     AOna    T    G        0      0        2 
  10  chr10_17099899     ASom    T    G        0      0        2 
  10  chr10_17099899     HCab    T    G        0      0        2 
  10  chr10_17099899     HPrz    T    G        0      0        2 
  10  chr10_17099899     ZBoe    T    G        0      0        2 
  10  chr10_17099899     ZGre    T    G        0      0        2 
  10  chr10_17099899     ZHar    T    G        1      2        2 
  10  chr10_17099899   Sample    T    G        0      0        2 
  10  chr10_17113385     AAsi    G    C        0      0        2 
  10  chr10_17113385     AKia    G    C        0      0        2 
  10  chr10_17113385     AOna    G    C        1      2        2 
  10  chr10_17113385     ASom    G    C        0      0        2 
  10  chr10_17113385     HCab    G    C        0      0        2 
  10  chr10_17113385     HPrz    G    C        0      0        2 
  10  chr10_17113385     ZBoe    G    C        0      0        2 
  10  chr10_17113385     ZGre    G    C        0      0        2 
  10  chr10_17113385     ZHar    G    C        0      0        2 
  10  chr10_17113385   Sample    G    C        0      0        2 
  10  chr10_17124998     AAsi    G    C        0      0        2 
  10  chr10_17124998     AKia    G    C        0      0        2 
  10  chr10_17124998     AOna    G    C        0      0        2 
  10  chr10_17124998     ASom    G    C        0      0        2 
  10  chr10_17124998     HCab    G    C        1      2        2 
  10  chr10_17124998     HPrz    G    C        1      2        2 
  10  chr10_17124998     ZBoe    G    C        0      0        2 
  10  chr10_17124998     ZGre    G    C        0      0        2 
  10  chr10_17124998     ZHar    G    C        0      0        2 
  10  chr10_17124998   Sample    G    C        0      0        2 
  10  chr10_17140432     AAsi    T    A      0.5      1        2 
  10  chr10_17140432     AKia    T    A        0      0        2 
  10  chr10_17140432     AOna    T    A        0      0        2 
  10  chr10_17140432     ASom    T    A        0      0        2 
  10  chr10_17140432     HCab    T    A        0      0        2 
  10  chr10_17140432     HPrz    T    A        0      0        2 
  10  chr10_17140432     ZBoe    T    A        0      0        2 
  10  chr10_17140432     ZGre    T    A        0      0        2 
  10  chr10_17140432     ZHar    T    A        0      0        2 
  10  chr10_17140432   Sample    T    A        0      0        2 
  10  chr10_17147042     AAsi    C    G        0      0        2 
  10  chr10_17147042     AKia    C    G        0      0        2 
  10  chr10_17147042     AOna    C    G        0      0        2 
  10  chr10_17147042     ASom    C    G        0      0        2 
  10  chr10_17147042     HCab    C    G        1      2        2 
  10  chr10_17147042     HPrz    C    G        1      2        2 
  10  chr10_17147042     ZBoe    C    G        0      0        2 
  10  chr10_17147042     ZGre    C    G        0      0        2 
  10  chr10_17147042     ZHar    C    G        0      0        2 
  10  chr10_17147042   Sample    C    G        0      0        2 
  10  chr10_17195047     AAsi    C    A        0      0        2 
  10  chr10_17195047     AKia    C    A        0      0        2 
  10  chr10_17195047     AOna    C    A        0      0        2 
  10  chr10_17195047     ASom    C    A        0      0        2 
  10  chr10_17195047     HCab    C    A        1      2        2 
  10  chr10_17195047     HPrz    C    A        1      2        2 
  10  chr10_17195047     ZBoe    C    A        0      0        2 
  10  chr10_17195047     ZGre    C    A        0      0        2 
  10  chr10_17195047     ZHar    C    A        0      0        2 
  10  chr10_17195047   Sample    C    A        0      0        2 
  10  chr10_17223906     AAsi    T    G        0      0        2 
  10  chr10_17223906     AKia    T    G        1      2        2 
  10  chr10_17223906     AOna    T    G        1      2        2 
  10  chr10_17223906     ASom    T    G        0      0        2 
  10  chr10_17223906     HCab    T    G        0      0        2 
  10  chr10_17223906     HPrz    T    G        0      0        2 
  10  chr10_17223906     ZBoe    T    G        0      0        2 
  10  chr10_17223906     ZGre    T    G        0      0        2 
  10  chr10_17223906     ZHar    T    G        0      0        2 
  10  chr10_17223906   Sample    T    G        0      0        2 
  10  chr10_17255272     AAsi    A    C        0      0        2 
  10  chr10_17255272     AKia    A    C        0      0        2 
  10  chr10_17255272     AOna    A    C      0.5      1        2 
  10  chr10_17255272     ASom    A    C        0      0        2 
  10  chr10_17255272     HCab    A    C        0      0        2 
  10  chr10_17255272     HPrz    A    C        0      0        2 
  10  chr10_17255272     ZBoe    A    C        0      0        2 
  10  chr10_17255272     ZGre    A    C        0      0        2 
  10  chr10_17255272     ZHar    A    C        0      0        2 
  10  chr10_17255272   Sample    A    C        0      0        2 
  10  chr10_17262722     AAsi    A    T        0      0        2 
  10  chr10_17262722     AKia    A    T      0.5      1        2 
  10  chr10_17262722     AOna    A    T        1      2        2 
  10  chr10_17262722     ASom    A    T        0      0        2 
  10  chr10_17262722     HCab    A    T        0      0        2 
  10  chr10_17262722     HPrz    A    T        0      0        2 
  10  chr10_17262722     ZBoe    A    T        0      0        2 
  10  chr10_17262722     ZGre    A    T        0      0        2 
  10  chr10_17262722     ZHar    A    T        0      0        2 
  10  chr10_17262722   Sample    A    T        0      0        2 
  10  chr10_17282756     AAsi    C    A        0      0        2 
  10  chr10_17282756     AKia    C    A        0      0        2 
  10  chr10_17282756     AOna    C    A        0      0        2 
  10  chr10_17282756     ASom    C    A        0      0        2 
  10  chr10_17282756     HCab    C    A      0.5      1        2 
  10  chr10_17282756     HPrz    C    A        0      0        2 
  10  chr10_17282756     ZBoe    C    A        0      0        2 
  10  chr10_17282756     ZGre    C    A        0      0        2 
  10  chr10_17282756     ZHar    C    A        0      0        2 
  10  chr10_17282756   Sample    C    A        0      0        2 
  10  chr10_17304920     AAsi    C    G        0      0        2 
  10  chr10_17304920     AKia    C    G        0      0        2 
  10  chr10_17304920     AOna    C    G        0      0        2 
  10  chr10_17304920     ASom    C    G        1      2        2 
  10  chr10_17304920     HCab    C    G        0      0        2 
  10  chr10_17304920     HPrz    C    G        0      0        2 
  10  chr10_17304920     ZBoe    C    G        0      0        2 
  10  chr10_17304920     ZGre    C    G        0      0        2 
  10  chr10_17304920     ZHar    C    G        0      0        2 
  10  chr10_17304920   Sample    C    G        0      0        2 
  10  chr10_17309130     AAsi    C    A        0      0        2 
  10  chr10_17309130     AKia    C    A        0      0        2 
  10  chr10_17309130     AOna    C    A        0      0        2 
  10  chr10_17309130     ASom    C    A        0      0        2 
  10  chr10_17309130     HCab    C    A        1      2        2 
  10  chr10_17309130     HPrz    C    A        1      2        2 
  10  chr10_17309130     ZBoe    C    A        0      0        2 
  10  chr10_17309130     ZGre    C    A        0      0        2 
  10  chr10_17309130     ZHar    C    A        0      0        2 
  10  chr10_17309130   Sample    C    A        0      0        2 
  10  chr10_17335147     AAsi    A    T        0      0        2 
  10  chr10_17335147     AKia    A    T        0      0        2 
  10  chr10_17335147     AOna    A    T        0      0        2 
  10  chr10_17335147     ASom    A    T        0      0        2 
  10  chr10_17335147     HCab    A    T        0      0        2 
  10  chr10_17335147     HPrz    A    T        0      0        2 
  10  chr10_17335147     ZBoe    A    T        0      0        2 
  10  chr10_17335147     ZGre    A    T      0.5      1        2 
  10  chr10_17335147     ZHar    A    T        0      0        2 
  10  chr10_17335147   Sample    A    T        0      0        2 
  10  chr10_17335463     AAsi    T    G        0      0        2 
  10  chr10_17335463     AKia    T    G        0      0        2 
  10  chr10_17335463     AOna    T    G        0      0        2 
  10  chr10_17335463     ASom    T    G        0      0        2 
  10  chr10_17335463     HCab    T    G        0      0        2 
  10  chr10_17335463     HPrz    T    G        1      2        2 
  10  chr10_17335463     ZBoe    T    G        0      0        2 
  10  chr10_17335463     ZGre    T    G        0      0        2 
  10  chr10_17335463     ZHar    T    G        0      0        2 
  10  chr10_17335463   Sample    T    G        0      0        2 
  10  chr10_17358386     AAsi    A    T        0      0        2 
  10  chr10_17358386     AKia    A    T        0      0        2 
  10  chr10_17358386     AOna    A    T        0      0        2 
  10  chr10_17358386     ASom    A    T        0      0        2 
  10  chr10_17358386     HCab    A    T        1      2        2 
  10  chr10_17358386     HPrz    A    T        1      2        2 
  10  chr10_17358386     ZBoe    A    T        0      0        2 
  10  chr10_17358386     ZGre    A    T        0      0        2 
  10  chr10_17358386     ZHar    A    T        0      0        2 
  10  chr10_17358386   Sample    A    T        0      0        2 
  10  chr10_17395284     AAsi    C    G        0      0        2 
  10  chr10_17395284     AKia    C    G        0      0        2 
  10  chr10_17395284     AOna    C    G        0      0        2 
  10  chr10_17395284     ASom    C    G        0      0        2 
  10  chr10_17395284     HCab    C    G        0      0        2 
  10  chr10_17395284     HPrz    C    G        0      0        2 
  10  chr10_17395284     ZBoe    C    G      0.5      1        2 
  10  chr10_17395284     ZGre    C    G        0      0        2 
  10  chr10_17395284     ZHar    C    G        0      0        2 
  10  chr10_17395284   Sample    C    G        0      0        2 
  10  chr10_17405935     AAsi    G    C        0      0        2 
  10  chr10_17405935     AKia    G    C        0      0        2 
  10  chr10_17405935     AOna    G    C        0      0        2 
  10  chr10_17405935     ASom    G    C        0      0        2 
  10  chr10_17405935     HCab    G    C        0      0        2 
  10  chr10_17405935     HPrz    G    C        0      0        2 
  10  chr10_17405935     ZBoe    G    C        0      0        2 
  10  chr10_17405935     ZGre    G    C      0.5      1        2 
  10  chr10_17405935     ZHar    G    C        0      0        2 
  10  chr10_17405935   Sample    G    C        0      0        2 
  10  chr10_17424271     AAsi    G    T        0      0        2 
  10  chr10_17424271     AKia    G    T        0      0        2 
  10  chr10_17424271     AOna    G    T        0      0        2 
  10  chr10_17424271     ASom    G    T        0      0        2 
  10  chr10_17424271     HCab    G    T        0      0        2 
  10  chr10_17424271     HPrz    G    T      0.5      1        2 
  10  chr10_17424271     ZBoe    G    T        0      0        2 
  10  chr10_17424271     ZGre    G    T        0      0        2 
  10  chr10_17424271     ZHar    G    T        0      0        2 
  10  chr10_17424271   Sample    G    T        0      0        2 
  10  chr10_17462976     AAsi    C    A        0      0        2 
  10  chr10_17462976     AKia    C    A        0      0        2 
  10  chr10_17462976     AOna    C    A        0      0        2 
  10  chr10_17462976     ASom    C    A        0      0        2 
  10  chr10_17462976     HCab    C    A        1      2        2 
  10  chr10_17462976     HPrz    C    A        1      2        2 
  10  chr10_17462976     ZBoe    C    A        0      0        2 
  10  chr10_17462976     ZGre    C    A        0      0        2 
  10  chr10_17462976     ZHar    C    A        0      0        2 
  10  chr10_17462976   Sample    C    A        0      0        2 
  10  chr10_17474805     AAsi    C    G        0      0        2 
  10  chr10_17474805     AKia    C    G        0      0        2 
  10  chr10_17474805     AOna    C    G        0      0        2 
  10  chr10_17474805     ASom    C    G        0      0        2 
  10  chr10_17474805     HCab    C    G        1      2        2 
  10  chr10_17474805     HPrz    C    G        1      2        2 
  10  chr10_17474805     ZBoe    C    G        0      0        2 
  10  chr10_17474805     ZGre    C    G        0      0        2 
  10  chr10_17474805     ZHar    C    G        0      0        2 
  10  chr10_17474805   Sample    C    G        0      0        2 
  10  chr10_17475006     AAsi    A    C        0      0        2 
  10  chr10_17475006     AKia    A    C        0      0        2 
  10  chr10_17475006     AOna    A    C        0      0        2 
  10  chr10_17475006     ASom    A    C        0      0        2 
  10  chr10_17475006     HCab    A    C        0      0        2 
  10  chr10_17475006     HPrz    A    C        0      0        2 
  10  chr10_17475006     ZBoe    A    C        0      0        2 
  10  chr10_17475006     ZGre    A    C      0.5      1        2 
  10  chr10_17475006     ZHar    A    C        0      0        2 
  10  chr10_17475006   Sample    A    C        0      0        2 
  10  chr10_17494634     AAsi    G    T        0      0        2 
  10  chr10_17494634     AKia    G    T        0      0        2 
  10  chr10_17494634     AOna    G    T      0.5      1        2 
  10  chr10_17494634     ASom    G    T        0      0        2 
  10  chr10_17494634     HCab    G    T        0      0        2 
  10  chr10_17494634     HPrz    G    T        0      0        2 
  10  chr10_17494634     ZBoe    G    T        0      0        2 
  10  chr10_17494634     ZGre    G    T        0      0        2 
  10  chr10_17494634     ZHar    G    T        0      0        2 
  10  chr10_17494634   Sample    G    T        0      0        2 
  10  chr10_17499488     AAsi    T    G        0      0        2 
  10  chr10_17499488     AKia    T    G        0      0        2 
  10  chr10_17499488     AOna    T    G        0      0        2 
  10  chr10_17499488     ASom    T    G        0      0        2 
  10  chr10_17499488     HCab    T    G        0      0        2 
  10  chr10_17499488     HPrz    T    G        0      0        2 
  10  chr10_17499488     ZBoe    T    G        0      0        2 
  10  chr10_17499488     ZGre    T    G        1      2        2 
  10  chr10_17499488     ZHar    T    G        0      0        2 
  10  chr10_17499488   Sample    T    G        0      0        2 
  10  chr10_17530133     AAsi    G    C        0      0        2 
  10  chr10_17530133     AKia    G    C        0      0        2 
  10  chr10_17530133     AOna    G    C        0      0        2 
  10  chr10_17530133     ASom    G    C        0      0        2 
  10  chr10_17530133     HCab    G    C      0.5      1        2 
  10  chr10_17530133     HPrz    G    C      0.5      1        2 
  10  chr10_17530133     ZBoe    G    C        0      0        2 
  10  chr10_17530133     ZGre    G    C        0      0        2 
  10  chr10_17530133     ZHar    G    C        0      0        2 
  10  chr10_17530133   Sample    G    C        0      0        2 
  10  chr10_17533502     AAsi    A    C        0      0        2 
  10  chr10_17533502     AKia    A    C        0      0        2 
  10  chr10_17533502     AOna    A    C        0      0        2 
  10  chr10_17533502     ASom    A    C        0      0        2 
  10  chr10_17533502     HCab    A    C        1      2        2 
  10  chr10_17533502     HPrz    A    C        1      2        2 
  10  chr10_17533502     ZBoe    A    C        0      0        2 
  10  chr10_17533502     ZGre    A    C        0      0        2 
  10  chr10_17533502     ZHar    A    C        0      0        2 
  10  chr10_17533502   Sample    A    C        0      0        2 
  10  chr10_17546818     AAsi    A    C        0      0        2 
  10  chr10_17546818     AKia    A    C        0      0        2 
  10  chr10_17546818     AOna    A    C        0      0        2 
  10  chr10_17546818     ASom    A    C        0      0        2 
  10  chr10_17546818     HCab    A    C        1      2        2 
  10  chr10_17546818     HPrz    A    C        1      2        2 
  10  chr10_17546818     ZBoe    A    C        0      0        2 
  10  chr10_17546818     ZGre    A    C        0      0        2 
  10  chr10_17546818     ZHar    A    C        0      0        2 
  10  chr10_17546818   Sample    A    C        0      0        2 
  10  chr10_17554388     AAsi    A    C        0      0        2 
  10  chr10_17554388     AKia    A    C        0      0        2 
  10  chr10_17554388     AOna    A    C        0      0        2 
  10  chr10_17554388     ASom    A    C        0      0        2 
  10  chr10_17554388     HCab    A    C        1      2        2 
  10  chr10_17554388     HPrz    A    C        1      2        2 
  10  chr10_17554388     ZBoe    A    C        0      0        2 
  10  chr10_17554388     ZGre    A    C        0      0        2 
  10  chr10_17554388     ZHar    A    C        0      0        2 
  10  chr10_17554388   Sample    A    C        0      0        2 
  10  chr10_17555587     AAsi    G    T        0      0        2 
  10  chr10_17555587     AKia    G    T        0      0        2 
  10  chr10_17555587     AOna    G    T        0      0        2 
  10  chr10_17555587     ASom    G    T        0      0        2 
  10  chr10_17555587     HCab    G    T        1      2        2 
  10  chr10_17555587     HPrz    G    T        1      2        2 
  10  chr10_17555587     ZBoe    G    T        0      0        2 
  10  chr10_17555587     ZGre    G    T        0      0        2 
  10  chr10_17555587     ZHar    G    T        0      0        2 
  10  chr10_17555587   Sample    G    T        0      0        2 
  10  chr10_17560684     AAsi    A    C        0      0        2 
  10  chr10_17560684     AKia    A    C        0      0        2 
  10  chr10_17560684     AOna    A    C        0      0        2 
  10  chr10_17560684     ASom    A    C        0      0        2 
  10  chr10_17560684     HCab    A    C        0      0        2 
  10  chr10_17560684     HPrz    A    C        0      0        2 
  10  chr10_17560684     ZBoe    A    C        0      0        2 
  10  chr10_17560684     ZGre    A    C        0      0        2 
  10  chr10_17560684     ZHar    A    C        1      2        2 
  10  chr10_17560684   Sample    A    C        0      0        2 
  10  chr10_17575626     AAsi    A    C        0      0        2 
  10  chr10_17575626     AKia    A    C        0      0        2 
  10  chr10_17575626     AOna    A    C        0      0        2 
  10  chr10_17575626     ASom    A    C        0      0        2 
  10  chr10_17575626     HCab    A    C        1      2        2 
  10  chr10_17575626     HPrz    A    C        1      2        2 
  10  chr10_17575626     ZBoe    A    C        0      0        2 
  10  chr10_17575626     ZGre    A    C        0      0        2 
  10  chr10_17575626     ZHar    A    C        0      0        2 
  10  chr10_17575626   Sample    A    C        0      0        2 
  10  chr10_17576838     AAsi    G    T        0      0        2 
  10  chr10_17576838     AKia    G    T        0      0        2 
  10  chr10_17576838     AOna    G    T        0      0        2 
  10  chr10_17576838     ASom    G    T        0      0        2 
  10  chr10_17576838     HCab    G    T        0      0        2 
  10  chr10_17576838     HPrz    G    T        0      0        2 
  10  chr10_17576838     ZBoe    G    T      0.5      1        2 
  10  chr10_17576838     ZGre    G    T        0      0        2 
  10  chr10_17576838     ZHar    G    T        0      0        2 
  10  chr10_17576838   Sample    G    T        0      0        2 
  10  chr10_17597312     AAsi    C    G        0      0        2 
  10  chr10_17597312     AKia    C    G        0      0        2 
  10  chr10_17597312     AOna    C    G        0      0        2 
  10  chr10_17597312     ASom    C    G        0      0        2 
  10  chr10_17597312     HCab    C    G        0      0        2 
  10  chr10_17597312     HPrz    C    G      0.5      1        2 
  10  chr10_17597312     ZBoe    C    G        0      0        2 
  10  chr10_17597312     ZGre    C    G        0      0        2 
  10  chr10_17597312     ZHar    C    G        0      0        2 
  10  chr10_17597312   Sample    C    G        0      0        2 
  10  chr10_17597681     AAsi    A    T        0      0        2 
  10  chr10_17597681     AKia    A    T        0      0        2 
  10  chr10_17597681     AOna    A    T        0      0        2 
  10  chr10_17597681     ASom    A    T        0      0        2 
  10  chr10_17597681     HCab    A    T        0      0        2 
  10  chr10_17597681     HPrz    A    T        0      0        2 
  10  chr10_17597681     ZBoe    A    T      0.5      1        2 
  10  chr10_17597681     ZGre    A    T        0      0        2 
  10  chr10_17597681     ZHar    A    T        0      0        2 
  10  chr10_17597681   Sample    A    T        0      0        2 
  10  chr10_17641507     AAsi    T    G        0      0        2 
  10  chr10_17641507     AKia    T    G        0      0        2 
  10  chr10_17641507     AOna    T    G        0      0        2 
  10  chr10_17641507     ASom    T    G        0      0        2 
  10  chr10_17641507     HCab    T    G        0      0        2 
  10  chr10_17641507     HPrz    T    G        0      0        2 
  10  chr10_17641507     ZBoe    T    G      0.5      1        2 
  10  chr10_17641507     ZGre    T    G        0      0        2 
  10  chr10_17641507     ZHar    T    G        0      0        2 
  10  chr10_17641507   Sample    T    G        0      0        2 
  10  chr10_17657203     AAsi    G    T        0      0        2 
  10  chr10_17657203     AKia    G    T        0      0        2 
  10  chr10_17657203     AOna    G    T        0      0        2 
  10  chr10_17657203     ASom    G    T        0      0        2 
  10  chr10_17657203     HCab    G    T        1      2        2 
  10  chr10_17657203     HPrz    G    T        1      2        2 
  10  chr10_17657203     ZBoe    G    T        0      0        2 
  10  chr10_17657203     ZGre    G    T        0      0        2 
  10  chr10_17657203     ZHar    G    T        0      0        2 
  10  chr10_17657203   Sample    G    T        0      0        2 
  10  chr10_17772723     AAsi    A    C        0      0        2 
  10  chr10_17772723     AKia    A    C        0      0        2 
  10  chr10_17772723     AOna    A    C        0      0        2 
  10  chr10_17772723     ASom    A    C        1      2        2 
  10  chr10_17772723     HCab    A    C        0      0        2 
  10  chr10_17772723     HPrz    A    C        0      0        2 
  10  chr10_17772723     ZBoe    A    C        0      0        2 
  10  chr10_17772723     ZGre    A    C        0      0        2 
  10  chr10_17772723     ZHar    A    C        0      0        2 
  10  chr10_17772723   Sample    A    C        0      0        2 
  10  chr10_17778398     AAsi    A    T        0      0        2 
  10  chr10_17778398     AKia    A    T        0      0        2 
  10  chr10_17778398     AOna    A    T        0      0        2 
  10  chr10_17778398     ASom    A    T        0      0        2 
  10  chr10_17778398     HCab    A    T        1      2        2 
  10  chr10_17778398     HPrz    A    T        1      2        2 
  10  chr10_17778398     ZBoe    A    T        0      0        2 
  10  chr10_17778398     ZGre    A    T        0      0        2 
  10  chr10_17778398     ZHar    A    T        0      0        2 
  10  chr10_17778398   Sample    A    T        0      0        2 
  10  chr10_17796847     AAsi    A    C        0      0        2 
  10  chr10_17796847     AKia    A    C        0      0        2 
  10  chr10_17796847     AOna    A    C        0      0        2 
  10  chr10_17796847     ASom    A    C        0      0        2 
  10  chr10_17796847     HCab    A    C        0      0        2 
  10  chr10_17796847     HPrz    A    C        0      0        2 
  10  chr10_17796847     ZBoe    A    C      0.5      1        2 
  10  chr10_17796847     ZGre    A    C        0      0        2 
  10  chr10_17796847     ZHar    A    C        0      0        2 
  10  chr10_17796847   Sample    A    C        0      0        2 
  10  chr10_17803118     AAsi    C    A        0      0        2 
  10  chr10_17803118     AKia    C    A        0      0        2 
  10  chr10_17803118     AOna    C    A        0      0        2 
  10  chr10_17803118     ASom    C    A        1      2        2 
  10  chr10_17803118     HCab    C    A        0      0        2 
  10  chr10_17803118     HPrz    C    A        0      0        2 
  10  chr10_17803118     ZBoe    C    A        0      0        2 
  10  chr10_17803118     ZGre    C    A        0      0        2 
  10  chr10_17803118     ZHar    C    A        0      0        2 
  10  chr10_17803118   Sample    C    A        1      2        2 
  10  chr10_17813723     AAsi    C    G        0      0        2 
  10  chr10_17813723     AKia    C    G        0      0        2 
  10  chr10_17813723     AOna    C    G        0      0        2 
  10  chr10_17813723     ASom    C    G        0      0        2 
  10  chr10_17813723     HCab    C    G        0      0        2 
  10  chr10_17813723     HPrz    C    G        0      0        2 
  10  chr10_17813723     ZBoe    C    G        1      2        2 
  10  chr10_17813723     ZGre    C    G        0      0        2 
  10  chr10_17813723     ZHar    C    G        1      2        2 
  10  chr10_17813723   Sample    C    G        0      0        2 
  10  chr10_17860300     AAsi    T    A        0      0        2 
  10  chr10_17860300     AKia    T    A        0      0        2 
  10  chr10_17860300     AOna    T    A        0      0        2 
  10  chr10_17860300     ASom    T    A        0      0        2 
  10  chr10_17860300     HCab    T    A        1      2        2 
  10  chr10_17860300     HPrz    T    A        1      2        2 
  10  chr10_17860300     ZBoe    T    A        0      0        2 
  10  chr10_17860300     ZGre    T    A        0      0        2 
  10  chr10_17860300     ZHar    T    A        0      0        2 
  10  chr10_17860300   Sample    T    A        0      0        2 
  10  chr10_17866766     AAsi    T    G        0      0        2 
  10  chr10_17866766     AKia    T    G        0      0        2 
  10  chr10_17866766     AOna    T    G        0      0        2 
  10  chr10_17866766     ASom    T    G        0      0        2 
  10  chr10_17866766     HCab    T    G      0.5      1        2 
  10  chr10_17866766     HPrz    T    G      0.5      1        2 
  10  chr10_17866766     ZBoe    T    G        0      0        2 
  10  chr10_17866766     ZGre    T    G        0      0        2 
  10  chr10_17866766     ZHar    T    G        0      0        2 
  10  chr10_17866766   Sample    T    G        0      0        2 
  10  chr10_17873228     AAsi    A    C        0      0        2 
  10  chr10_17873228     AKia    A    C        0      0        2 
  10  chr10_17873228     AOna    A    C        0      0        2 
  10  chr10_17873228     ASom    A    C        0      0        2 
  10  chr10_17873228     HCab    A    C        0      0        2 
  10  chr10_17873228     HPrz    A    C        0      0        2 
  10  chr10_17873228     ZBoe    A    C      0.5      1        2 
  10  chr10_17873228     ZGre    A    C        0      0        2 
  10  chr10_17873228     ZHar    A    C        0      0        2 
  10  chr10_17873228   Sample    A    C        0      0        2 
  10  chr10_17885740     AAsi    A    C        0      0        2 
  10  chr10_17885740     AKia    A    C        0      0        2 
  10  chr10_17885740     AOna    A    C        0      0        2 
  10  chr10_17885740     ASom    A    C        0      0        2 
  10  chr10_17885740     HCab    A    C        0      0        2 
  10  chr10_17885740     HPrz    A    C        0      0        2 
  10  chr10_17885740     ZBoe    A    C      0.5      1        2 
  10  chr10_17885740     ZGre    A    C        0      0        2 
  10  chr10_17885740     ZHar    A    C        0      0        2 
  10  chr10_17885740   Sample    A    C        0      0        2 
  10  chr10_17971508     AAsi    G    C      0.5      1        2 
  10  chr10_17971508     AKia    G    C        0      0        2 
  10  chr10_17971508     AOna    G    C        0      0        2 
  10  chr10_17971508     ASom    G    C        0      0        2 
  10  chr10_17971508     HCab    G    C        0      0        2 
  10  chr10_17971508     HPrz    G    C        0      0        2 
  10  chr10_17971508     ZBoe    G    C        0      0        2 
  10  chr10_17971508     ZGre    G    C        0      0        2 
  10  chr10_17971508     ZHar    G    C        0      0        2 
  10  chr10_17971508   Sample    G    C        0      0        2 
  10  chr10_18004378     AAsi    A    C        0      0        2 
  10  chr10_18004378     AKia    A    C        0      0        2 
  10  chr10_18004378     AOna    A    C        0      0        2 
  10  chr10_18004378     ASom    A    C        0      0        2 
  10  chr10_18004378     HCab    A    C        0      0        2 
  10  chr10_18004378     HPrz    A    C        0      0        2 
  10  chr10_18004378     ZBoe    A    C        0      0        2 
  10  chr10_18004378     ZGre    A    C        0      0        2 
  10  chr10_18004378     ZHar    A    C      0.5      1        2 
  10  chr10_18004378   Sample    A    C        0      0        2 
  10  chr10_18012029     AAsi    T    G        0      0        2 
  10  chr10_18012029     AKia    T    G        0      0        2 
  10  chr10_18012029     AOna    T    G      0.5      1        2 
  10  chr10_18012029     ASom    T    G        0      0        2 
  10  chr10_18012029     HCab    T    G        0      0        2 
  10  chr10_18012029     HPrz    T    G        0      0        2 
  10  chr10_18012029     ZBoe    T    G        0      0        2 
  10  chr10_18012029     ZGre    T    G        0      0        2 
  10  chr10_18012029     ZHar    T    G        0      0        2 
  10  chr10_18012029   Sample    T    G        0      0        2 
  10  chr10_18017284     AAsi    T    A        1      2        2 
  10  chr10_18017284     AKia    T    A        0      0        2 
  10  chr10_18017284     AOna    T    A        0      0        2 
  10  chr10_18017284     ASom    T    A        0      0        2 
  10  chr10_18017284     HCab    T    A        0      0        2 
  10  chr10_18017284     HPrz    T    A        0      0        2 
  10  chr10_18017284     ZBoe    T    A        0      0        2 
  10  chr10_18017284     ZGre    T    A        0      0        2 
  10  chr10_18017284     ZHar    T    A        0      0        2 
  10  chr10_18017284   Sample    T    A        1      2        2 
  10  chr10_18026302     AAsi    A    T        0      0        2 
  10  chr10_18026302     AKia    A    T        0      0        2 
  10  chr10_18026302     AOna    A    T        0      0        2 
  10  chr10_18026302     ASom    A    T        0      0        2 
  10  chr10_18026302     HCab    A    T        0      0        2 
  10  chr10_18026302     HPrz    A    T      0.5      1        2 
  10  chr10_18026302     ZBoe    A    T        0      0        2 
  10  chr10_18026302     ZGre    A    T        0      0        2 
  10  chr10_18026302     ZHar    A    T        0      0        2 
  10  chr10_18026302   Sample    A    T        0      0        2 
  10  chr10_18039001     AAsi    T    G        0      0        2 
  10  chr10_18039001     AKia    T    G        0      0        2 
  10  chr10_18039001     AOna    T    G        0      0        2 
  10  chr10_18039001     ASom    T    G        0      0        2 
  10  chr10_18039001     HCab    T    G        0      0        2 
  10  chr10_18039001     HPrz    T    G      0.5      1        2 
  10  chr10_18039001     ZBoe    T    G        0      0        2 
  10  chr10_18039001     ZGre    T    G        0      0        2 
  10  chr10_18039001     ZHar    T    G        0      0        2 
  10  chr10_18039001   Sample    T    G        0      0        2 
  10  chr10_18052153     AAsi    T    G        0      0        2 
  10  chr10_18052153     AKia    T    G        0      0        2 
  10  chr10_18052153     AOna    T    G        0      0        2 
  10  chr10_18052153     ASom    T    G        0      0        2 
  10  chr10_18052153     HCab    T    G        0      0        2 
  10  chr10_18052153     HPrz    T    G        0      0        2 
  10  chr10_18052153     ZBoe    T    G      0.5      1        2 
  10  chr10_18052153     ZGre    T    G        0      0        2 
  10  chr10_18052153     ZHar    T    G        0      0        2 
  10  chr10_18052153   Sample    T    G        0      0        2 
  10  chr10_18059189     AAsi    C    A        0      0        2 
  10  chr10_18059189     AKia    C    A        0      0        2 
  10  chr10_18059189     AOna    C    A        0      0        2 
  10  chr10_18059189     ASom    C    A        0      0        2 
  10  chr10_18059189     HCab    C    A        0      0        2 
  10  chr10_18059189     HPrz    C    A        0      0        2 
  10  chr10_18059189     ZBoe    C    A        0      0        2 
  10  chr10_18059189     ZGre    C    A        0      0        2 
  10  chr10_18059189     ZHar    C    A        1      2        2 
  10  chr10_18059189   Sample    C    A        0      0        2 
  10  chr10_18083297     AAsi    T    A        0      0        2 
  10  chr10_18083297     AKia    T    A        0      0        2 
  10  chr10_18083297     AOna    T    A        0      0        2 
  10  chr10_18083297     ASom    T    A        0      0        2 
  10  chr10_18083297     HCab    T    A        0      0        2 
  10  chr10_18083297     HPrz    T    A        0      0        2 
  10  chr10_18083297     ZBoe    T    A        0      0        2 
  10  chr10_18083297     ZGre    T    A      0.5      1        2 
  10  chr10_18083297     ZHar    T    A        0      0        2 
  10  chr10_18083297   Sample    T    A        0      0        2 
  10  chr10_18086540     AAsi    G    T        0      0        2 
  10  chr10_18086540     AKia    G    T        0      0        2 
  10  chr10_18086540     AOna    G    T        0      0        2 
  10  chr10_18086540     ASom    G    T        0      0        2 
  10  chr10_18086540     HCab    G    T        0      0        2 
  10  chr10_18086540     HPrz    G    T        0      0        2 
  10  chr10_18086540     ZBoe    G    T        1      2        2 
  10  chr10_18086540     ZGre    G    T        0      0        2 
  10  chr10_18086540     ZHar    G    T        0      0        2 
  10  chr10_18086540   Sample    G    T        0      0        2 
  10  chr10_18096166     AAsi    C    A        0      0        2 
  10  chr10_18096166     AKia    C    A        0      0        2 
  10  chr10_18096166     AOna    C    A        0      0        2 
  10  chr10_18096166     ASom    C    A        0      0        2 
  10  chr10_18096166     HCab    C    A        1      2        2 
  10  chr10_18096166     HPrz    C    A      0.5      1        2 
  10  chr10_18096166     ZBoe    C    A        0      0        2 
  10  chr10_18096166     ZGre    C    A        0      0        2 
  10  chr10_18096166     ZHar    C    A        0      0        2 
  10  chr10_18096166   Sample    C    A        0      0        2 
  10  chr10_18100833     AAsi    G    T        0      0        2 
  10  chr10_18100833     AKia    G    T        0      0        2 
  10  chr10_18100833     AOna    G    T        0      0        2 
  10  chr10_18100833     ASom    G    T        0      0        2 
  10  chr10_18100833     HCab    G    T        0      0        2 
  10  chr10_18100833     HPrz    G    T      0.5      1        2 
  10  chr10_18100833     ZBoe    G    T        0      0        2 
  10  chr10_18100833     ZGre    G    T        0      0        2 
  10  chr10_18100833     ZHar    G    T        0      0        2 
  10  chr10_18100833   Sample    G    T        0      0        2 
  10  chr10_18100886     AAsi    T    A        0      0        2 
  10  chr10_18100886     AKia    T    A        0      0        2 
  10  chr10_18100886     AOna    T    A        0      0        2 
  10  chr10_18100886     ASom    T    A        0      0        2 
  10  chr10_18100886     HCab    T    A        0      0        2 
  10  chr10_18100886     HPrz    T    A        0      0        2 
  10  chr10_18100886     ZBoe    T    A        0      0        2 
  10  chr10_18100886     ZGre    T    A        1      2        2 
  10  chr10_18100886     ZHar    T    A        0      0        2 
  10  chr10_18100886   Sample    T    A        0      0        2 
  10  chr10_18120466     AAsi    A    T        0      0        2 
  10  chr10_18120466     AKia    A    T        0      0        2 
  10  chr10_18120466     AOna    A    T        0      0        2 
  10  chr10_18120466     ASom    A    T        0      0        2 
  10  chr10_18120466     HCab    A    T        0      0        2 
  10  chr10_18120466     HPrz    A    T        0      0        2 
  10  chr10_18120466     ZBoe    A    T        1      2        2 
  10  chr10_18120466     ZGre    A    T        1      2        2 
  10  chr10_18120466     ZHar    A    T        1      2        2 
  10  chr10_18120466   Sample    A    T        0      0        2 
  10  chr10_18123815     AAsi    G    C        0      0        2 
  10  chr10_18123815     AKia    G    C        0      0        2 
  10  chr10_18123815     AOna    G    C        0      0        2 
  10  chr10_18123815     ASom    G    C        0      0        2 
  10  chr10_18123815     HCab    G    C      0.5      1        2 
  10  chr10_18123815     HPrz    G    C      0.5      1        2 
  10  chr10_18123815     ZBoe    G    C        0      0        2 
  10  chr10_18123815     ZGre    G    C        0      0        2 
  10  chr10_18123815     ZHar    G    C        0      0        2 
  10  chr10_18123815   Sample    G    C        0      0        2 
  10  chr10_18130725     AAsi    G    T        0      0        2 
  10  chr10_18130725     AKia    G    T        0      0        2 
  10  chr10_18130725     AOna    G    T        0      0        2 
  10  chr10_18130725     ASom    G    T        0      0        2 
  10  chr10_18130725     HCab    G    T        0      0        2 
  10  chr10_18130725     HPrz    G    T        0      0        2 
  10  chr10_18130725     ZBoe    G    T      0.5      1        2 
  10  chr10_18130725     ZGre    G    T        0      0        2 
  10  chr10_18130725     ZHar    G    T        1      2        2 
  10  chr10_18130725   Sample    G    T        0      0        2 
  10  chr10_18134341     AAsi    G    C        0      0        2 
  10  chr10_18134341     AKia    G    C        0      0        2 
  10  chr10_18134341     AOna    G    C        0      0        2 
  10  chr10_18134341     ASom    G    C        0      0        2 
  10  chr10_18134341     HCab    G    C        0      0        2 
  10  chr10_18134341     HPrz    G    C      0.5      1        2 
  10  chr10_18134341     ZBoe    G    C        0      0        2 
  10  chr10_18134341     ZGre    G    C        0      0        2 
  10  chr10_18134341     ZHar    G    C        0      0        2 
  10  chr10_18134341   Sample    G    C        0      0        2 
  10  chr10_18136998     AAsi    G    T        0      0        2 
  10  chr10_18136998     AKia    G    T        0      0        2 
  10  chr10_18136998     AOna    G    T        0      0        2 
  10  chr10_18136998     ASom    G    T        0      0        2 
  10  chr10_18136998     HCab    G    T        0      0        2 
  10  chr10_18136998     HPrz    G    T        0      0        2 
  10  chr10_18136998     ZBoe    G    T        1      2        2 
  10  chr10_18136998     ZGre    G    T        1      2        2 
  10  chr10_18136998     ZHar    G    T        0      0        2 
  10  chr10_18136998   Sample    G    T        0      0        2 
  10  chr10_18137450     AAsi    G    T        0      0        2 
  10  chr10_18137450     AKia    G    T        0      0        2 
  10  chr10_18137450     AOna    G    T        0      0        2 
  10  chr10_18137450     ASom    G    T        0      0        2 
  10  chr10_18137450     HCab    G    T        0      0        2 
  10  chr10_18137450     HPrz    G    T        0      0        2 
  10  chr10_18137450     ZBoe    G    T        0      0        2 
  10  chr10_18137450     ZGre    G    T      0.5      1        2 
  10  chr10_18137450     ZHar    G    T        0      0        2 
  10  chr10_18137450   Sample    G    T        0      0        2 
  10  chr10_18151537     AAsi    C    A        0      0        2 
  10  chr10_18151537     AKia    C    A        0      0        2 
  10  chr10_18151537     AOna    C    A        0      0        2 
  10  chr10_18151537     ASom    C    A        0      0        2 
  10  chr10_18151537     HCab    C    A        0      0        2 
  10  chr10_18151537     HPrz    C    A        0      0        2 
  10  chr10_18151537     ZBoe    C    A        1      2        2 
  10  chr10_18151537     ZGre    C    A        0      0        2 
  10  chr10_18151537     ZHar    C    A        0      0        2 
  10  chr10_18151537   Sample    C    A        0      0        2 
  10  chr10_18174231     AAsi    T    G        0      0        2 
  10  chr10_18174231     AKia    T    G        0      0        2 
  10  chr10_18174231     AOna    T    G        0      0        2 
  10  chr10_18174231     ASom    T    G        0      0        2 
  10  chr10_18174231     HCab    T    G        0      0        2 
  10  chr10_18174231     HPrz    T    G        0      0        2 
  10  chr10_18174231     ZBoe    T    G        0      0        2 
  10  chr10_18174231     ZGre    T    G      0.5      1        2 
  10  chr10_18174231     ZHar    T    G        0      0        2 
  10  chr10_18174231   Sample    T    G        0      0        2 
  10  chr10_18176701     AAsi    A    C        0      0        2 
  10  chr10_18176701     AKia    A    C        0      0        2 
  10  chr10_18176701     AOna    A    C        0      0        2 
  10  chr10_18176701     ASom    A    C        1      2        2 
  10  chr10_18176701     HCab    A    C        0      0        2 
  10  chr10_18176701     HPrz    A    C        0      0        2 
  10  chr10_18176701     ZBoe    A    C        0      0        2 
  10  chr10_18176701     ZGre    A    C        0      0        2 
  10  chr10_18176701     ZHar    A    C        0      0        2 
  10  chr10_18176701   Sample    A    C        0      0        2 
  10  chr10_18195176     AAsi    A    C        1      2        2 
  10  chr10_18195176     AKia    A    C        0      0        2 
  10  chr10_18195176     AOna    A    C        0      0        2 
  10  chr10_18195176     ASom    A    C        1      2        2 
  10  chr10_18195176     HCab    A    C        0      0        2 
  10  chr10_18195176     HPrz    A    C        0      0        2 
  10  chr10_18195176     ZBoe    A    C        0      0        2 
  10  chr10_18195176     ZGre    A    C        0      0        2 
  10  chr10_18195176     ZHar    A    C        0      0        2 
  10  chr10_18195176   Sample    A    C        1      2        2 
  10  chr10_18199374     AAsi    G    C        0      0        2 
  10  chr10_18199374     AKia    G    C        0      0        2 
  10  chr10_18199374     AOna    G    C        0      0        2 
  10  chr10_18199374     ASom    G    C        0      0        2 
  10  chr10_18199374     HCab    G    C        1      2        2 
  10  chr10_18199374     HPrz    G    C        1      2        2 
  10  chr10_18199374     ZBoe    G    C        0      0        2 
  10  chr10_18199374     ZGre    G    C        0      0        2 
  10  chr10_18199374     ZHar    G    C        0      0        2 
  10  chr10_18199374   Sample    G    C        0      0        2 
  10  chr10_18206612     AAsi    C    G        0      0        2 
  10  chr10_18206612     AKia    C    G      0.5      1        2 
  10  chr10_18206612     AOna    C    G        0      0        2 
  10  chr10_18206612     ASom    C    G        0      0        2 
  10  chr10_18206612     HCab    C    G        0      0        2 
  10  chr10_18206612     HPrz    C    G        0      0        2 
  10  chr10_18206612     ZBoe    C    G        0      0        2 
  10  chr10_18206612     ZGre    C    G        0      0        2 
  10  chr10_18206612     ZHar    C    G        0      0        2 
  10  chr10_18206612   Sample    C    G        0      0        2 
  10  chr10_18206804     AAsi    C    A        0      0        2 
  10  chr10_18206804     AKia    C    A        0      0        2 
  10  chr10_18206804     AOna    C    A        0      0        2 
  10  chr10_18206804     ASom    C    A        0      0        2 
  10  chr10_18206804     HCab    C    A      0.5      1        2 
  10  chr10_18206804     HPrz    C    A        0      0        2 
  10  chr10_18206804     ZBoe    C    A        0      0        2 
  10  chr10_18206804     ZGre    C    A        0      0        2 
  10  chr10_18206804     ZHar    C    A        0      0        2 
  10  chr10_18206804   Sample    C    A        0      0        2 
  10  chr10_18236149     AAsi    T    A        0      0        2 
  10  chr10_18236149     AKia    T    A        0      0        2 
  10  chr10_18236149     AOna    T    A        0      0        2 
  10  chr10_18236149     ASom    T    A        0      0        2 
  10  chr10_18236149     HCab    T    A        0      0        2 
  10  chr10_18236149     HPrz    T    A        0      0        2 
  10  chr10_18236149     ZBoe    T    A        0      0        2 
  10  chr10_18236149     ZGre    T    A      0.5      1        2 
  10  chr10_18236149     ZHar    T    A        0      0        2 
  10  chr10_18236149   Sample    T    A        0      0        2 
  10  chr10_18244436     AAsi    T    G        1      2        2 
  10  chr10_18244436     AKia    T    G        1      2        2 
  10  chr10_18244436     AOna    T    G        1      2        2 
  10  chr10_18244436     ASom    T    G        1      2        2 
  10  chr10_18244436     HCab    T    G        0      0        2 
  10  chr10_18244436     HPrz    T    G        0      0        2 
  10  chr10_18244436     ZBoe    T    G        0      0        2 
  10  chr10_18244436     ZGre    T    G        0      0        2 
  10  chr10_18244436     ZHar    T    G        0      0        2 
  10  chr10_18244436   Sample    T    G        1      2        2 
  10  chr10_18252757     AAsi    G    T        0      0        2 
  10  chr10_18252757     AKia    G    T        0      0        2 
  10  chr10_18252757     AOna    G    T        0      0        2 
  10  chr10_18252757     ASom    G    T        0      0        2 
  10  chr10_18252757     HCab    G    T        1      2        2 
  10  chr10_18252757     HPrz    G    T        1      2        2 
  10  chr10_18252757     ZBoe    G    T        0      0        2 
  10  chr10_18252757     ZGre    G    T        0      0        2 
  10  chr10_18252757     ZHar    G    T        0      0        2 
  10  chr10_18252757   Sample    G    T        0      0        2 
  10  chr10_18282078     AAsi    C    A        0      0        2 
  10  chr10_18282078     AKia    C    A        0      0        2 
  10  chr10_18282078     AOna    C    A        0      0        2 
  10  chr10_18282078     ASom    C    A        0      0        2 
  10  chr10_18282078     HCab    C    A        1      2        2 
  10  chr10_18282078     HPrz    C    A        1      2        2 
  10  chr10_18282078     ZBoe    C    A        0      0        2 
  10  chr10_18282078     ZGre    C    A        0      0        2 
  10  chr10_18282078     ZHar    C    A        0      0        2 
  10  chr10_18282078   Sample    C    A        0      0        2 
  10  chr10_18288026     AAsi    T    A        0      0        2 
  10  chr10_18288026     AKia    T    A        1      2        2 
  10  chr10_18288026     AOna    T    A        0      0        2 
  10  chr10_18288026     ASom    T    A        0      0        2 
  10  chr10_18288026     HCab    T    A        1      2        2 
  10  chr10_18288026     HPrz    T    A        1      2        2 
  10  chr10_18288026     ZBoe    T    A        0      0        2 
  10  chr10_18288026     ZGre    T    A        0      0        2 
  10  chr10_18288026     ZHar    T    A        0      0        2 
  10  chr10_18288026   Sample    T    A        0      0        2 
  10  chr10_18302244     AAsi    C    G        0      0        2 
  10  chr10_18302244     AKia    C    G        0      0        2 
  10  chr10_18302244     AOna    C    G        0      0        2 
  10  chr10_18302244     ASom    C    G        0      0        2 
  10  chr10_18302244     HCab    C    G      0.5      1        2 
  10  chr10_18302244     HPrz    C    G        0      0        2 
  10  chr10_18302244     ZBoe    C    G        0      0        2 
  10  chr10_18302244     ZGre    C    G        0      0        2 
  10  chr10_18302244     ZHar    C    G        0      0        2 
  10  chr10_18302244   Sample    C    G        0      0        2 
  10  chr10_18311082     AAsi    T    G        1      2        2 
  10  chr10_18311082     AKia    T    G        0      0        2 
  10  chr10_18311082     AOna    T    G        0      0        2 
  10  chr10_18311082     ASom    T    G        1      2        2 
  10  chr10_18311082     HCab    T    G        0      0        2 
  10  chr10_18311082     HPrz    T    G        0      0        2 
  10  chr10_18311082     ZBoe    T    G        0      0        2 
  10  chr10_18311082     ZGre    T    G        0      0        2 
  10  chr10_18311082     ZHar    T    G        0      0        2 
  10  chr10_18311082   Sample    T    G        1      2        2 
  10  chr10_18323117     AAsi    G    C        0      0        2 
  10  chr10_18323117     AKia    G    C        0      0        2 
  10  chr10_18323117     AOna    G    C        0      0        2 
  10  chr10_18323117     ASom    G    C        0      0        2 
  10  chr10_18323117     HCab    G    C        0      0        2 
  10  chr10_18323117     HPrz    G    C        0      0        2 
  10  chr10_18323117     ZBoe    G    C        0      0        2 
  10  chr10_18323117     ZGre    G    C      0.5      1        2 
  10  chr10_18323117     ZHar    G    C        0      0        2 
  10  chr10_18323117   Sample    G    C        0      0        2 
  10  chr10_18323740     AAsi    G    C        0      0        2 
  10  chr10_18323740     AKia    G    C        0      0        2 
  10  chr10_18323740     AOna    G    C      0.5      1        2 
  10  chr10_18323740     ASom    G    C        0      0        2 
  10  chr10_18323740     HCab    G    C        0      0        2 
  10  chr10_18323740     HPrz    G    C        0      0        2 
  10  chr10_18323740     ZBoe    G    C        0      0        2 
  10  chr10_18323740     ZGre    G    C        0      0        2 
  10  chr10_18323740     ZHar    G    C        0      0        2 
  10  chr10_18323740   Sample    G    C        0      0        2 
  10  chr10_18340607     AAsi    A    C        0      0        2 
  10  chr10_18340607     AKia    A    C        1      2        2 
  10  chr10_18340607     AOna    A    C        0      0        2 
  10  chr10_18340607     ASom    A    C        0      0        2 
  10  chr10_18340607     HCab    A    C        0      0        2 
  10  chr10_18340607     HPrz    A    C        0      0        2 
  10  chr10_18340607     ZBoe    A    C        0      0        2 
  10  chr10_18340607     ZGre    A    C        0      0        2 
  10  chr10_18340607     ZHar    A    C        0      0        2 
  10  chr10_18340607   Sample    A    C        0      0        2 
  10  chr10_18362537     AAsi    A    C        0      0        2 
  10  chr10_18362537     AKia    A    C        0      0        2 
  10  chr10_18362537     AOna    A    C        0      0        2 
  10  chr10_18362537     ASom    A    C        0      0        2 
  10  chr10_18362537     HCab    A    C      0.5      1        2 
  10  chr10_18362537     HPrz    A    C        1      2        2 
  10  chr10_18362537     ZBoe    A    C        0      0        2 
  10  chr10_18362537     ZGre    A    C        0      0        2 
  10  chr10_18362537     ZHar    A    C        0      0        2 
  10  chr10_18362537   Sample    A    C        0      0        2 
  10  chr10_18383117     AAsi    T    G        0      0        2 
  10  chr10_18383117     AKia    T    G        0      0        2 
  10  chr10_18383117     AOna    T    G      0.5      1        2 
  10  chr10_18383117     ASom    T    G        0      0        2 
  10  chr10_18383117     HCab    T    G        0      0        2 
  10  chr10_18383117     HPrz    T    G        0      0        2 
  10  chr10_18383117     ZBoe    T    G        0      0        2 
  10  chr10_18383117     ZGre    T    G        0      0        2 
  10  chr10_18383117     ZHar    T    G        0      0        2 
  10  chr10_18383117   Sample    T    G        0      0        2 
  10  chr10_18385268     AAsi    G    C        1      2        2 
  10  chr10_18385268     AKia    G    C        0      0        2 
  10  chr10_18385268     AOna    G    C        0      0        2 
  10  chr10_18385268     ASom    G    C        1      2        2 
  10  chr10_18385268     HCab    G    C        0      0        2 
  10  chr10_18385268     HPrz    G    C        0      0        2 
  10  chr10_18385268     ZBoe    G    C        0      0        2 
  10  chr10_18385268     ZGre    G    C        0      0        2 
  10  chr10_18385268     ZHar    G    C        0      0        2 
  10  chr10_18385268   Sample    G    C        0      0        2 
  10  chr10_18390583     AAsi    A    T        0      0        2 
  10  chr10_18390583     AKia    A    T        0      0        2 
  10  chr10_18390583     AOna    A    T        0      0        2 
  10  chr10_18390583     ASom    A    T        0      0        2 
  10  chr10_18390583     HCab    A    T      0.5      1        2 
  10  chr10_18390583     HPrz    A    T        0      0        2 
  10  chr10_18390583     ZBoe    A    T        0      0        2 
  10  chr10_18390583     ZGre    A    T        0      0        2 
  10  chr10_18390583     ZHar    A    T        0      0        2 
  10  chr10_18390583   Sample    A    T        0      0        2 
  10  chr10_18391660     AAsi    C    A        0      0        2 
  10  chr10_18391660     AKia    C    A        0      0        2 
  10  chr10_18391660     AOna    C    A        0      0        2 
  10  chr10_18391660     ASom    C    A        0      0        2 
  10  chr10_18391660     HCab    C    A        0      0        2 
  10  chr10_18391660     HPrz    C    A        0      0        2 
  10  chr10_18391660     ZBoe    C    A      0.5      1        2 
  10  chr10_18391660     ZGre    C    A        0      0        2 
  10  chr10_18391660     ZHar    C    A        0      0        2 
  10  chr10_18391660   Sample    C    A        0      0        2 
  10  chr10_18408219     AAsi    C    G        0      0        2 
  10  chr10_18408219     AKia    C    G        0      0        2 
  10  chr10_18408219     AOna    C    G        0      0        2 
  10  chr10_18408219     ASom    C    G        0      0        2 
  10  chr10_18408219     HCab    C    G        0      0        2 
  10  chr10_18408219     HPrz    C    G        0      0        2 
  10  chr10_18408219     ZBoe    C    G      0.5      1        2 
  10  chr10_18408219     ZGre    C    G        1      2        2 
  10  chr10_18408219     ZHar    C    G        1      2        2 
  10  chr10_18408219   Sample    C    G        0      0        2 
  10  chr10_18437593     AAsi    A    C        0      0        2 
  10  chr10_18437593     AKia    A    C        0      0        2 
  10  chr10_18437593     AOna    A    C        0      0        2 
  10  chr10_18437593     ASom    A    C        0      0        2 
  10  chr10_18437593     HCab    A    C        0      0        2 
  10  chr10_18437593     HPrz    A    C        0      0        2 
  10  chr10_18437593     ZBoe    A    C        0      0        2 
  10  chr10_18437593     ZGre    A    C      0.5      1        2 
  10  chr10_18437593     ZHar    A    C        0      0        2 
  10  chr10_18437593   Sample    A    C        0      0        2 
  10  chr10_18443606     AAsi    G    T        0      0        2 
  10  chr10_18443606     AKia    G    T        0      0        2 
  10  chr10_18443606     AOna    G    T        0      0        2 
  10  chr10_18443606     ASom    G    T        0      0        2 
  10  chr10_18443606     HCab    G    T        0      0        2 
  10  chr10_18443606     HPrz    G    T        0      0        2 
  10  chr10_18443606     ZBoe    G    T        1      2        2 
  10  chr10_18443606     ZGre    G    T      0.5      1        2 
  10  chr10_18443606     ZHar    G    T        1      2        2 
  10  chr10_18443606   Sample    G    T        0      0        2 
  10  chr10_18468634     AAsi    C    G        0      0        2 
  10  chr10_18468634     AKia    C    G        0      0        2 
  10  chr10_18468634     AOna    C    G        0      0        2 
  10  chr10_18468634     ASom    C    G        0      0        2 
  10  chr10_18468634     HCab    C    G        1      2        2 
  10  chr10_18468634     HPrz    C    G        1      2        2 
  10  chr10_18468634     ZBoe    C    G        0      0        2 
  10  chr10_18468634     ZGre    C    G        0      0        2 
  10  chr10_18468634     ZHar    C    G        0      0        2 
  10  chr10_18468634   Sample    C    G        0      0        2 
  10  chr10_18487807     AAsi    C    G        0      0        2 
  10  chr10_18487807     AKia    C    G        0      0        2 
  10  chr10_18487807     AOna    C    G        0      0        2 
  10  chr10_18487807     ASom    C    G        0      0        2 
  10  chr10_18487807     HCab    C    G        0      0        2 
  10  chr10_18487807     HPrz    C    G        0      0        2 
  10  chr10_18487807     ZBoe    C    G      0.5      1        2 
  10  chr10_18487807     ZGre    C    G        0      0        2 
  10  chr10_18487807     ZHar    C    G        0      0        2 
  10  chr10_18487807   Sample    C    G        0      0        2 
  10  chr10_18489869     AAsi    C    A        0      0        2 
  10  chr10_18489869     AKia    C    A        0      0        2 
  10  chr10_18489869     AOna    C    A        0      0        2 
  10  chr10_18489869     ASom    C    A        0      0        2 
  10  chr10_18489869     HCab    C    A        1      2        2 
  10  chr10_18489869     HPrz    C    A        1      2        2 
  10  chr10_18489869     ZBoe    C    A        0      0        2 
  10  chr10_18489869     ZGre    C    A        0      0        2 
  10  chr10_18489869     ZHar    C    A        0      0        2 
  10  chr10_18489869   Sample    C    A        0      0        2 
  10  chr10_18504008     AAsi    G    C        0      0        2 
  10  chr10_18504008     AKia    G    C        0      0        2 
  10  chr10_18504008     AOna    G    C        0      0        2 
  10  chr10_18504008     ASom    G    C        0      0        2 
  10  chr10_18504008     HCab    G    C        0      0        2 
  10  chr10_18504008     HPrz    G    C      0.5      1        2 
  10  chr10_18504008     ZBoe    G    C        0      0        2 
  10  chr10_18504008     ZGre    G    C        0      0        2 
  10  chr10_18504008     ZHar    G    C        0      0        2 
  10  chr10_18504008   Sample    G    C        0      0        2 
  10  chr10_18519433     AAsi    A    T        0      0        2 
  10  chr10_18519433     AKia    A    T      0.5      1        2 
  10  chr10_18519433     AOna    A    T        0      0        2 
  10  chr10_18519433     ASom    A    T        0      0        2 
  10  chr10_18519433     HCab    A    T        0      0        2 
  10  chr10_18519433     HPrz    A    T        0      0        2 
  10  chr10_18519433     ZBoe    A    T        0      0        2 
  10  chr10_18519433     ZGre    A    T        0      0        2 
  10  chr10_18519433     ZHar    A    T        0      0        2 
  10  chr10_18519433   Sample    A    T        0      0        2 
  10  chr10_18581567     AAsi    C    A        0      0        2 
  10  chr10_18581567     AKia    C    A        0      0        2 
  10  chr10_18581567     AOna    C    A        0      0        2 
  10  chr10_18581567     ASom    C    A        0      0        2 
  10  chr10_18581567     HCab    C    A        0      0        2 
  10  chr10_18581567     HPrz    C    A        0      0        2 
  10  chr10_18581567     ZBoe    C    A        1      2        2 
  10  chr10_18581567     ZGre    C    A        1      2        2 
  10  chr10_18581567     ZHar    C    A        1      2        2 
  10  chr10_18581567   Sample    C    A        0      0        2 
  10  chr10_18591928     AAsi    G    T        0      0        2 
  10  chr10_18591928     AKia    G    T        1      2        2 
  10  chr10_18591928     AOna    G    T        0      0        2 
  10  chr10_18591928     ASom    G    T        0      0        2 
  10  chr10_18591928     HCab    G    T        0      0        2 
  10  chr10_18591928     HPrz    G    T        0      0        2 
  10  chr10_18591928     ZBoe    G    T        0      0        2 
  10  chr10_18591928     ZGre    G    T        0      0        2 
  10  chr10_18591928     ZHar    G    T        0      0        2 
  10  chr10_18591928   Sample    G    T        0      0        2 
  10  chr10_18597899     AAsi    T    G        0      0        2 
  10  chr10_18597899     AKia    T    G      0.5      1        2 
  10  chr10_18597899     AOna    T    G        0      0        2 
  10  chr10_18597899     ASom    T    G        0      0        2 
  10  chr10_18597899     HCab    T    G        0      0        2 
  10  chr10_18597899     HPrz    T    G        0      0        2 
  10  chr10_18597899     ZBoe    T    G        0      0        2 
  10  chr10_18597899     ZGre    T    G        0      0        2 
  10  chr10_18597899     ZHar    T    G        0      0        2 
  10  chr10_18597899   Sample    T    G        0      0        2 
  10  chr10_18599622     AAsi    A    T        0      0        2 
  10  chr10_18599622     AKia    A    T        0      0        2 
  10  chr10_18599622     AOna    A    T        0      0        2 
  10  chr10_18599622     ASom    A    T        1      2        2 
  10  chr10_18599622     HCab    A    T        0      0        2 
  10  chr10_18599622     HPrz    A    T        0      0        2 
  10  chr10_18599622     ZBoe    A    T        0      0        2 
  10  chr10_18599622     ZGre    A    T        0      0        2 
  10  chr10_18599622     ZHar    A    T        0      0        2 
  10  chr10_18599622   Sample    A    T        0      0        2 
  10  chr10_18599804     AAsi    A    C        0      0        2 
  10  chr10_18599804     AKia    A    C        0      0        2 
  10  chr10_18599804     AOna    A    C        0      0        2 
  10  chr10_18599804     ASom    A    C        0      0        2 
  10  chr10_18599804     HCab    A    C        0      0        2 
  10  chr10_18599804     HPrz    A    C        0      0        2 
  10  chr10_18599804     ZBoe    A    C        0      0        2 
  10  chr10_18599804     ZGre    A    C        0      0        2 
  10  chr10_18599804     ZHar    A    C      0.5      1        2 
  10  chr10_18599804   Sample    A    C        0      0        2 
  10  chr10_18617544     AAsi    T    A        0      0        2 
  10  chr10_18617544     AKia    T    A      0.5      1        2 
  10  chr10_18617544     AOna    T    A        0      0        2 
  10  chr10_18617544     ASom    T    A        0      0        2 
  10  chr10_18617544     HCab    T    A        0      0        2 
  10  chr10_18617544     HPrz    T    A        0      0        2 
  10  chr10_18617544     ZBoe    T    A        0      0        2 
  10  chr10_18617544     ZGre    T    A        0      0        2 
  10  chr10_18617544     ZHar    T    A        0      0        2 
  10  chr10_18617544   Sample    T    A        0      0        2 
  10  chr10_18633371     AAsi    A    C        0      0        2 
  10  chr10_18633371     AKia    A    C        0      0        2 
  10  chr10_18633371     AOna    A    C        0      0        2 
  10  chr10_18633371     ASom    A    C        0      0        2 
  10  chr10_18633371     HCab    A    C        0      0        2 
  10  chr10_18633371     HPrz    A    C        0      0        2 
  10  chr10_18633371     ZBoe    A    C      0.5      1        2 
  10  chr10_18633371     ZGre    A    C        0      0        2 
  10  chr10_18633371     ZHar    A    C        0      0        2 
  10  chr10_18633371   Sample    A    C        0      0        2 
  10  chr10_18689823     AAsi    T    G        1      2        2 
  10  chr10_18689823     AKia    T    G        0      0        2 
  10  chr10_18689823     AOna    T    G        0      0        2 
  10  chr10_18689823     ASom    T    G        0      0        2 
  10  chr10_18689823     HCab    T    G        0      0        2 
  10  chr10_18689823     HPrz    T    G        0      0        2 
  10  chr10_18689823     ZBoe    T    G        0      0        2 
  10  chr10_18689823     ZGre    T    G        0      0        2 
  10  chr10_18689823     ZHar    T    G        0      0        2 
  10  chr10_18689823   Sample    T    G        1      2        2 
  10  chr10_18704053     AAsi    A    C        0      0        2 
  10  chr10_18704053     AKia    A    C        0      0        2 
  10  chr10_18704053     AOna    A    C        0      0        2 
  10  chr10_18704053     ASom    A    C        0      0        2 
  10  chr10_18704053     HCab    A    C        0      0        2 
  10  chr10_18704053     HPrz    A    C        0      0        2 
  10  chr10_18704053     ZBoe    A    C      0.5      1        2 
  10  chr10_18704053     ZGre    A    C        0      0        2 
  10  chr10_18704053     ZHar    A    C        0      0        2 
  10  chr10_18704053   Sample    A    C        0      0        2 
  10  chr10_18711387     AAsi    C    A        0      0        2 
  10  chr10_18711387     AKia    C    A        0      0        2 
  10  chr10_18711387     AOna    C    A        0      0        2 
  10  chr10_18711387     ASom    C    A        0      0        2 
  10  chr10_18711387     HCab    C    A        0      0        2 
  10  chr10_18711387     HPrz    C    A        0      0        2 
  10  chr10_18711387     ZBoe    C    A      0.5      1        2 
  10  chr10_18711387     ZGre    C    A        0      0        2 
  10  chr10_18711387     ZHar    C    A        0      0        2 
  10  chr10_18711387   Sample    C    A        0      0        2 
  10  chr10_18735331     AAsi    C    G        0      0        2 
  10  chr10_18735331     AKia    C    G        0      0        2 
  10  chr10_18735331     AOna    C    G      0.5      1        2 
  10  chr10_18735331     ASom    C    G        0      0        2 
  10  chr10_18735331     HCab    C    G        0      0        2 
  10  chr10_18735331     HPrz    C    G        0      0        2 
  10  chr10_18735331     ZBoe    C    G        0      0        2 
  10  chr10_18735331     ZGre    C    G        0      0        2 
  10  chr10_18735331     ZHar    C    G        0      0        2 
  10  chr10_18735331   Sample    C    G        0      0        2 
  10  chr10_18742878     AAsi    C    G        0      0        2 
  10  chr10_18742878     AKia    C    G        0      0        2 
  10  chr10_18742878     AOna    C    G      0.5      1        2 
  10  chr10_18742878     ASom    C    G        0      0        2 
  10  chr10_18742878     HCab    C    G        0      0        2 
  10  chr10_18742878     HPrz    C    G        0      0        2 
  10  chr10_18742878     ZBoe    C    G        0      0        2 
  10  chr10_18742878     ZGre    C    G        0      0        2 
  10  chr10_18742878     ZHar    C    G        0      0        2 
  10  chr10_18742878   Sample    C    G        0      0        2 
  10  chr10_18752004     AAsi    A    T        0      0        2 
  10  chr10_18752004     AKia    A    T        0      0        2 
  10  chr10_18752004     AOna    A    T        0      0        2 
  10  chr10_18752004     ASom    A    T        0      0        2 
  10  chr10_18752004     HCab    A    T        1      2        2 
  10  chr10_18752004     HPrz    A    T        1      2        2 
  10  chr10_18752004     ZBoe    A    T        0      0        2 
  10  chr10_18752004     ZGre    A    T        0      0        2 
  10  chr10_18752004     ZHar    A    T        0      0        2 
  10  chr10_18752004   Sample    A    T        0      0        2 
  10  chr10_18760601     AAsi    G    C        0      0        2 
  10  chr10_18760601     AKia    G    C        0      0        2 
  10  chr10_18760601     AOna    G    C        0      0        2 
  10  chr10_18760601     ASom    G    C        0      0        2 
  10  chr10_18760601     HCab    G    C        1      2        2 
  10  chr10_18760601     HPrz    G    C        1      2        2 
  10  chr10_18760601     ZBoe    G    C        0      0        2 
  10  chr10_18760601     ZGre    G    C        0      0        2 
  10  chr10_18760601     ZHar    G    C        0      0        2 
  10  chr10_18760601   Sample    G    C        0      0        2 
  10  chr10_18769709     AAsi    T    G        0      0        2 
  10  chr10_18769709     AKia    T    G        0      0        2 
  10  chr10_18769709     AOna    T    G        0      0        2 
  10  chr10_18769709     ASom    T    G        0      0        2 
  10  chr10_18769709     HCab    T    G        1      2        2 
  10  chr10_18769709     HPrz    T    G        1      2        2 
  10  chr10_18769709     ZBoe    T    G        0      0        2 
  10  chr10_18769709     ZGre    T    G        0      0        2 
  10  chr10_18769709     ZHar    T    G        0      0        2 
  10  chr10_18769709   Sample    T    G        0      0        2 
  10  chr10_18776019     AAsi    T    A        0      0        2 
  10  chr10_18776019     AKia    T    A      0.5      1        2 
  10  chr10_18776019     AOna    T    A        0      0        2 
  10  chr10_18776019     ASom    T    A        0      0        2 
  10  chr10_18776019     HCab    T    A        0      0        2 
  10  chr10_18776019     HPrz    T    A        0      0        2 
  10  chr10_18776019     ZBoe    T    A        0      0        2 
  10  chr10_18776019     ZGre    T    A        0      0        2 
  10  chr10_18776019     ZHar    T    A        0      0        2 
  10  chr10_18776019   Sample    T    A        0      0        2 
  10  chr10_18808564     AAsi    C    G        0      0        2 
  10  chr10_18808564     AKia    C    G        0      0        2 
  10  chr10_18808564     AOna    C    G        0      0        2 
  10  chr10_18808564     ASom    C    G        0      0        2 
  10  chr10_18808564     HCab    C    G        1      2        2 
  10  chr10_18808564     HPrz    C    G        1      2        2 
  10  chr10_18808564     ZBoe    C    G        0      0        2 
  10  chr10_18808564     ZGre    C    G        0      0        2 
  10  chr10_18808564     ZHar    C    G        0      0        2 
  10  chr10_18808564   Sample    C    G        0      0        2 
  10  chr10_18834226     AAsi    T    G        0      0        2 
  10  chr10_18834226     AKia    T    G        0      0        2 
  10  chr10_18834226     AOna    T    G        0      0        2 
  10  chr10_18834226     ASom    T    G        0      0        2 
  10  chr10_18834226     HCab    T    G        1      2        2 
  10  chr10_18834226     HPrz    T    G        1      2        2 
  10  chr10_18834226     ZBoe    T    G        0      0        2 
  10  chr10_18834226     ZGre    T    G        0      0        2 
  10  chr10_18834226     ZHar    T    G        0      0        2 
  10  chr10_18834226   Sample    T    G        0      0        2 
  10  chr10_18858666     AAsi    G    C      0.5      1        2 
  10  chr10_18858666     AKia    G    C        0      0        2 
  10  chr10_18858666     AOna    G    C        0      0        2 
  10  chr10_18858666     ASom    G    C        0      0        2 
  10  chr10_18858666     HCab    G    C        0      0        2 
  10  chr10_18858666     HPrz    G    C        0      0        2 
  10  chr10_18858666     ZBoe    G    C        0      0        2 
  10  chr10_18858666     ZGre    G    C        0      0        2 
  10  chr10_18858666     ZHar    G    C        0      0        2 
  10  chr10_18858666   Sample    G    C        0      0        2 
  10  chr10_18861595     AAsi    G    C        0      0        2 
  10  chr10_18861595     AKia    G    C        0      0        2 
  10  chr10_18861595     AOna    G    C        0      0        2 
  10  chr10_18861595     ASom    G    C        0      0        2 
  10  chr10_18861595     HCab    G    C        1      2        2 
  10  chr10_18861595     HPrz    G    C        1      2        2 
  10  chr10_18861595     ZBoe    G    C        0      0        2 
  10  chr10_18861595     ZGre    G    C        0      0        2 
  10  chr10_18861595     ZHar    G    C        0      0        2 
  10  chr10_18861595   Sample    G    C        0      0        2 
  10  chr10_18868542     AAsi    C    G        0      0        2 
  10  chr10_18868542     AKia    C    G        0      0        2 
  10  chr10_18868542     AOna    C    G        0      0        2 
  10  chr10_18868542     ASom    C    G        0      0        2 
  10  chr10_18868542     HCab    C    G        0      0        2 
  10  chr10_18868542     HPrz    C    G        0      0        2 
  10  chr10_18868542     ZBoe    C    G        0      0        2 
  10  chr10_18868542     ZGre    C    G        1      2        2 
  10  chr10_18868542     ZHar    C    G        0      0        2 
  10  chr10_18868542   Sample    C    G        0      0        2 
  10  chr10_18869971     AAsi    C    G        0      0        2 
  10  chr10_18869971     AKia    C    G        0      0        2 
  10  chr10_18869971     AOna    C    G        0      0        2 
  10  chr10_18869971     ASom    C    G        0      0        2 
  10  chr10_18869971     HCab    C    G        1      2        2 
  10  chr10_18869971     HPrz    C    G        1      2        2 
  10  chr10_18869971     ZBoe    C    G        0      0        2 
  10  chr10_18869971     ZGre    C    G        0      0        2 
  10  chr10_18869971     ZHar    C    G        0      0        2 
  10  chr10_18869971   Sample    C    G        0      0        2 
  10  chr10_18897777     AAsi    C    G        0      0        2 
  10  chr10_18897777     AKia    C    G        0      0        2 
  10  chr10_18897777     AOna    C    G        0      0        2 
  10  chr10_18897777     ASom    C    G        0      0        2 
  10  chr10_18897777     HCab    C    G        0      0        2 
  10  chr10_18897777     HPrz    C    G        0      0        2 
  10  chr10_18897777     ZBoe    C    G        1      2        2 
  10  chr10_18897777     ZGre    C    G        0      0        2 
  10  chr10_18897777     ZHar    C    G        0      0        2 
  10  chr10_18897777   Sample    C    G        0      0        2 
  10  chr10_18903819     AAsi    G    T      0.5      1        2 
  10  chr10_18903819     AKia    G    T        0      0        2 
  10  chr10_18903819     AOna    G    T        0      0        2 
  10  chr10_18903819     ASom    G    T        1      2        2 
  10  chr10_18903819     HCab    G    T        0      0        2 
  10  chr10_18903819     HPrz    G    T        0      0        2 
  10  chr10_18903819     ZBoe    G    T        0      0        2 
  10  chr10_18903819     ZGre    G    T        0      0        2 
  10  chr10_18903819     ZHar    G    T        0      0        2 
  10  chr10_18903819   Sample    G    T        0      0        2 
  10  chr10_18924326     AAsi    C    G        0      0        2 
  10  chr10_18924326     AKia    C    G        0      0        2 
  10  chr10_18924326     AOna    C    G        0      0        2 
  10  chr10_18924326     ASom    C    G        1      2        2 
  10  chr10_18924326     HCab    C    G        0      0        2 
  10  chr10_18924326     HPrz    C    G        0      0        2 
  10  chr10_18924326     ZBoe    C    G        0      0        2 
  10  chr10_18924326     ZGre    C    G        0      0        2 
  10  chr10_18924326     ZHar    C    G        0      0        2 
  10  chr10_18924326   Sample    C    G        0      0        2 
  10  chr10_18940632     AAsi    A    T        0      0        2 
  10  chr10_18940632     AKia    A    T        0      0        2 
  10  chr10_18940632     AOna    A    T        0      0        2 
  10  chr10_18940632     ASom    A    T        0      0        2 
  10  chr10_18940632     HCab    A    T        0      0        2 
  10  chr10_18940632     HPrz    A    T        0      0        2 
  10  chr10_18940632     ZBoe    A    T        1      2        2 
  10  chr10_18940632     ZGre    A    T        0      0        2 
  10  chr10_18940632     ZHar    A    T        0      0        2 
  10  chr10_18940632   Sample    A    T        0      0        2 
  10  chr10_18954857     AAsi    A    T        0      0        2 
  10  chr10_18954857     AKia    A    T        0      0        2 
  10  chr10_18954857     AOna    A    T        0      0        2 
  10  chr10_18954857     ASom    A    T        0      0        2 
  10  chr10_18954857     HCab    A    T        1      2        2 
  10  chr10_18954857     HPrz    A    T        1      2        2 
  10  chr10_18954857     ZBoe    A    T        0      0        2 
  10  chr10_18954857     ZGre    A    T        0      0        2 
  10  chr10_18954857     ZHar    A    T        0      0        2 
  10  chr10_18954857   Sample    A    T        0      0        2 
  10  chr10_18976525     AAsi    T    G        0      0        2 
  10  chr10_18976525     AKia    T    G        0      0        2 
  10  chr10_18976525     AOna    T    G        0      0        2 
  10  chr10_18976525     ASom    T    G        0      0        2 
  10  chr10_18976525     HCab    T    G        1      2        2 
  10  chr10_18976525     HPrz    T    G        1      2        2 
  10  chr10_18976525     ZBoe    T    G        0      0        2 
  10  chr10_18976525     ZGre    T    G        0      0        2 
  10  chr10_18976525     ZHar    T    G        0      0        2 
  10  chr10_18976525   Sample    T    G        0      0        2 
  10  chr10_19003145     AAsi    A    C        0      0        2 
  10  chr10_19003145     AKia    A    C        0      0        2 
  10  chr10_19003145     AOna    A    C        0      0        2 
  10  chr10_19003145     ASom    A    C        0      0        2 
  10  chr10_19003145     HCab    A    C        0      0        2 
  10  chr10_19003145     HPrz    A    C        0      0        2 
  10  chr10_19003145     ZBoe    A    C        1      2        2 
  10  chr10_19003145     ZGre    A    C        1      2        2 
  10  chr10_19003145     ZHar    A    C        1      2        2 
  10  chr10_19003145   Sample    A    C        0      0        2 
  10  chr10_19017911     AAsi    C    G        0      0        2 
  10  chr10_19017911     AKia    C    G        1      2        2 
  10  chr10_19017911     AOna    C    G      0.5      1        2 
  10  chr10_19017911     ASom    C    G        0      0        2 
  10  chr10_19017911     HCab    C    G        0      0        2 
  10  chr10_19017911     HPrz    C    G        0      0        2 
  10  chr10_19017911     ZBoe    C    G        0      0        2 
  10  chr10_19017911     ZGre    C    G        0      0        2 
  10  chr10_19017911     ZHar    C    G        0      0        2 
  10  chr10_19017911   Sample    C    G        0      0        2 
  10  chr10_19040586     AAsi    C    G        0      0        2 
  10  chr10_19040586     AKia    C    G        0      0        2 
  10  chr10_19040586     AOna    C    G        0      0        2 
  10  chr10_19040586     ASom    C    G        0      0        2 
  10  chr10_19040586     HCab    C    G        1      2        2 
  10  chr10_19040586     HPrz    C    G        0      0        2 
  10  chr10_19040586     ZBoe    C    G        0      0        2 
  10  chr10_19040586     ZGre    C    G        0      0        2 
  10  chr10_19040586     ZHar    C    G        0      0        2 
  10  chr10_19040586   Sample    C    G        0      0        2 
  10  chr10_19056946     AAsi    G    T        0      0        2 
  10  chr10_19056946     AKia    G    T        0      0        2 
  10  chr10_19056946     AOna    G    T        0      0        2 
  10  chr10_19056946     ASom    G    T        0      0        2 
  10  chr10_19056946     HCab    G    T        0      0        2 
  10  chr10_19056946     HPrz    G    T        0      0        2 
  10  chr10_19056946     ZBoe    G    T      0.5      1        2 
  10  chr10_19056946     ZGre    G    T        0      0        2 
  10  chr10_19056946     ZHar    G    T        0      0        2 
  10  chr10_19056946   Sample    G    T        0      0        2 
  10  chr10_19072183     AAsi    A    T        0      0        2 
  10  chr10_19072183     AKia    A    T        0      0        2 
  10  chr10_19072183     AOna    A    T        0      0        2 
  10  chr10_19072183     ASom    A    T        0      0        2 
  10  chr10_19072183     HCab    A    T        1      2        2 
  10  chr10_19072183     HPrz    A    T        1      2        2 
  10  chr10_19072183     ZBoe    A    T        0      0        2 
  10  chr10_19072183     ZGre    A    T        0      0        2 
  10  chr10_19072183     ZHar    A    T        0      0        2 
  10  chr10_19072183   Sample    A    T        0      0        2 
  10  chr10_19127096     AAsi    C    G        0      0        2 
  10  chr10_19127096     AKia    C    G        0      0        2 
  10  chr10_19127096     AOna    C    G        0      0        2 
  10  chr10_19127096     ASom    C    G        0      0        2 
  10  chr10_19127096     HCab    C    G        0      0        2 
  10  chr10_19127096     HPrz    C    G        0      0        2 
  10  chr10_19127096     ZBoe    C    G      0.5      1        2 
  10  chr10_19127096     ZGre    C    G        0      0        2 
  10  chr10_19127096     ZHar    C    G        0      0        2 
  10  chr10_19127096   Sample    C    G        0      0        2 
  10  chr10_19130599     AAsi    T    A        0      0        2 
  10  chr10_19130599     AKia    T    A        0      0        2 
  10  chr10_19130599     AOna    T    A        0      0        2 
  10  chr10_19130599     ASom    T    A        0      0        2 
  10  chr10_19130599     HCab    T    A        0      0        2 
  10  chr10_19130599     HPrz    T    A        0      0        2 
  10  chr10_19130599     ZBoe    T    A        1      2        2 
  10  chr10_19130599     ZGre    T    A        0      0        2 
  10  chr10_19130599     ZHar    T    A        0      0        2 
  10  chr10_19130599   Sample    T    A        0      0        2 
  10  chr10_19148028     AAsi    T    A        0      0        2 
  10  chr10_19148028     AKia    T    A        0      0        2 
  10  chr10_19148028     AOna    T    A        0      0        2 
  10  chr10_19148028     ASom    T    A        0      0        2 
  10  chr10_19148028     HCab    T    A        1      2        2 
  10  chr10_19148028     HPrz    T    A        1      2        2 
  10  chr10_19148028     ZBoe    T    A        0      0        2 
  10  chr10_19148028     ZGre    T    A        0      0        2 
  10  chr10_19148028     ZHar    T    A        0      0        2 
  10  chr10_19148028   Sample    T    A        0      0        2 
  10  chr10_19155421     AAsi    C    G        0      0        2 
  10  chr10_19155421     AKia    C    G        0      0        2 
  10  chr10_19155421     AOna    C    G        0      0        2 
  10  chr10_19155421     ASom    C    G        0      0        2 
  10  chr10_19155421     HCab    C    G        1      2        2 
  10  chr10_19155421     HPrz    C    G        1      2        2 
  10  chr10_19155421     ZBoe    C    G        0      0        2 
  10  chr10_19155421     ZGre    C    G        0      0        2 
  10  chr10_19155421     ZHar    C    G        0      0        2 
  10  chr10_19155421   Sample    C    G        0      0        2 
  10  chr10_19156966     AAsi    A    C        0      0        2 
  10  chr10_19156966     AKia    A    C        0      0        2 
  10  chr10_19156966     AOna    A    C        0      0        2 
  10  chr10_19156966     ASom    A    C        0      0        2 
  10  chr10_19156966     HCab    A    C        0      0        2 
  10  chr10_19156966     HPrz    A    C      0.5      1        2 
  10  chr10_19156966     ZBoe    A    C        0      0        2 
  10  chr10_19156966     ZGre    A    C        0      0        2 
  10  chr10_19156966     ZHar    A    C        0      0        2 
  10  chr10_19156966   Sample    A    C        0      0        2 
  10  chr10_19162043     AAsi    G    C        0      0        2 
  10  chr10_19162043     AKia    G    C        0      0        2 
  10  chr10_19162043     AOna    G    C        0      0        2 
  10  chr10_19162043     ASom    G    C        1      2        2 
  10  chr10_19162043     HCab    G    C        0      0        2 
  10  chr10_19162043     HPrz    G    C        0      0        2 
  10  chr10_19162043     ZBoe    G    C        0      0        2 
  10  chr10_19162043     ZGre    G    C        0      0        2 
  10  chr10_19162043     ZHar    G    C        0      0        2 
  10  chr10_19162043   Sample    G    C        0      0        2 
  10  chr10_19168694     AAsi    T    A        0      0        2 
  10  chr10_19168694     AKia    T    A        0      0        2 
  10  chr10_19168694     AOna    T    A        0      0        2 
  10  chr10_19168694     ASom    T    A        0      0        2 
  10  chr10_19168694     HCab    T    A        0      0        2 
  10  chr10_19168694     HPrz    T    A        0      0        2 
  10  chr10_19168694     ZBoe    T    A      0.5      1        2 
  10  chr10_19168694     ZGre    T    A        0      0        2 
  10  chr10_19168694     ZHar    T    A        1      2        2 
  10  chr10_19168694   Sample    T    A        0      0        2 
  10  chr10_19175779     AAsi    G    C        0      0        2 
  10  chr10_19175779     AKia    G    C        1      2        2 
  10  chr10_19175779     AOna    G    C      0.5      1        2 
  10  chr10_19175779     ASom    G    C        0      0        2 
  10  chr10_19175779     HCab    G    C        0      0        2 
  10  chr10_19175779     HPrz    G    C        0      0        2 
  10  chr10_19175779     ZBoe    G    C        0      0        2 
  10  chr10_19175779     ZGre    G    C        0      0        2 
  10  chr10_19175779     ZHar    G    C        0      0        2 
  10  chr10_19175779   Sample    G    C        0      0        2 
  10  chr10_19199026     AAsi    C    A        0      0        2 
  10  chr10_19199026     AKia    C    A        0      0        2 
  10  chr10_19199026     AOna    C    A        0      0        2 
  10  chr10_19199026     ASom    C    A        0      0        2 
  10  chr10_19199026     HCab    C    A        1      2        2 
  10  chr10_19199026     HPrz    C    A        1      2        2 
  10  chr10_19199026     ZBoe    C    A        0      0        2 
  10  chr10_19199026     ZGre    C    A        0      0        2 
  10  chr10_19199026     ZHar    C    A        0      0        2 
  10  chr10_19199026   Sample    C    A        0      0        2 
  10  chr10_19211858     AAsi    T    G      0.5      1        2 
  10  chr10_19211858     AKia    T    G        0      0        2 
  10  chr10_19211858     AOna    T    G        0      0        2 
  10  chr10_19211858     ASom    T    G        0      0        2 
  10  chr10_19211858     HCab    T    G        0      0        2 
  10  chr10_19211858     HPrz    T    G        0      0        2 
  10  chr10_19211858     ZBoe    T    G        0      0        2 
  10  chr10_19211858     ZGre    T    G        0      0        2 
  10  chr10_19211858     ZHar    T    G        0      0        2 
  10  chr10_19211858   Sample    T    G        0      0        2 
  10  chr10_19244609     AAsi    C    G        0      0        2 
  10  chr10_19244609     AKia    C    G        0      0        2 
  10  chr10_19244609     AOna    C    G        0      0        2 
  10  chr10_19244609     ASom    C    G        0      0        2 
  10  chr10_19244609     HCab    C    G        1      2        2 
  10  chr10_19244609     HPrz    C    G        1      2        2 
  10  chr10_19244609     ZBoe    C    G        0      0        2 
  10  chr10_19244609     ZGre    C    G        0      0        2 
  10  chr10_19244609     ZHar    C    G        0      0        2 
  10  chr10_19244609   Sample    C    G        0      0        2 
  10  chr10_19249892     AAsi    C    G        0      0        2 
  10  chr10_19249892     AKia    C    G        0      0        2 
  10  chr10_19249892     AOna    C    G        0      0        2 
  10  chr10_19249892     ASom    C    G        0      0        2 
  10  chr10_19249892     HCab    C    G        1      2        2 
  10  chr10_19249892     HPrz    C    G        1      2        2 
  10  chr10_19249892     ZBoe    C    G        0      0        2 
  10  chr10_19249892     ZGre    C    G        0      0        2 
  10  chr10_19249892     ZHar    C    G        0      0        2 
  10  chr10_19249892   Sample    C    G        0      0        2 
  10  chr10_19250156     AAsi    C    A        0      0        2 
  10  chr10_19250156     AKia    C    A        1      2        2 
  10  chr10_19250156     AOna    C    A      0.5      1        2 
  10  chr10_19250156     ASom    C    A        0      0        2 
  10  chr10_19250156     HCab    C    A        0      0        2 
  10  chr10_19250156     HPrz    C    A        0      0        2 
  10  chr10_19250156     ZBoe    C    A        0      0        2 
  10  chr10_19250156     ZGre    C    A        0      0        2 
  10  chr10_19250156     ZHar    C    A        0      0        2 
  10  chr10_19250156   Sample    C    A        0      0        2 
  10  chr10_19279547     AAsi    C    G        0      0        2 
  10  chr10_19279547     AKia    C    G        0      0        2 
  10  chr10_19279547     AOna    C    G        0      0        2 
  10  chr10_19279547     ASom    C    G        0      0        2 
  10  chr10_19279547     HCab    C    G        1      2        2 
  10  chr10_19279547     HPrz    C    G        1      2        2 
  10  chr10_19279547     ZBoe    C    G        0      0        2 
  10  chr10_19279547     ZGre    C    G        0      0        2 
  10  chr10_19279547     ZHar    C    G        0      0        2 
  10  chr10_19279547   Sample    C    G        0      0        2 
  10  chr10_19295080     AAsi    G    T      0.5      1        2 
  10  chr10_19295080     AKia    G    T        0      0        2 
  10  chr10_19295080     AOna    G    T        0      0        2 
  10  chr10_19295080     ASom    G    T        0      0        2 
  10  chr10_19295080     HCab    G    T        0      0        2 
  10  chr10_19295080     HPrz    G    T        0      0        2 
  10  chr10_19295080     ZBoe    G    T        0      0        2 
  10  chr10_19295080     ZGre    G    T        0      0        2 
  10  chr10_19295080     ZHar    G    T        0      0        2 
  10  chr10_19295080   Sample    G    T        0      0        2 
  10  chr10_19297088     AAsi    T    G        0      0        2 
  10  chr10_19297088     AKia    T    G      0.5      1        2 
  10  chr10_19297088     AOna    T    G        0      0        2 
  10  chr10_19297088     ASom    T    G        0      0        2 
  10  chr10_19297088     HCab    T    G        0      0        2 
  10  chr10_19297088     HPrz    T    G        0      0        2 
  10  chr10_19297088     ZBoe    T    G        0      0        2 
  10  chr10_19297088     ZGre    T    G        0      0        2 
  10  chr10_19297088     ZHar    T    G        0      0        2 
  10  chr10_19297088   Sample    T    G        0      0        2 
  10  chr10_19308641     AAsi    A    C        0      0        2 
  10  chr10_19308641     AKia    A    C        0      0        2 
  10  chr10_19308641     AOna    A    C        1      2        2 
  10  chr10_19308641     ASom    A    C        0      0        2 
  10  chr10_19308641     HCab    A    C        0      0        2 
  10  chr10_19308641     HPrz    A    C        0      0        2 
  10  chr10_19308641     ZBoe    A    C        0      0        2 
  10  chr10_19308641     ZGre    A    C        0      0        2 
  10  chr10_19308641     ZHar    A    C        0      0        2 
  10  chr10_19308641   Sample    A    C        0      0        2 
  10  chr10_19311995     AAsi    C    G        0      0        2 
  10  chr10_19311995     AKia    C    G        0      0        2 
  10  chr10_19311995     AOna    C    G        0      0        2 
  10  chr10_19311995     ASom    C    G        1      2        2 
  10  chr10_19311995     HCab    C    G        0      0        2 
  10  chr10_19311995     HPrz    C    G        0      0        2 
  10  chr10_19311995     ZBoe    C    G        0      0        2 
  10  chr10_19311995     ZGre    C    G        0      0        2 
  10  chr10_19311995     ZHar    C    G        0      0        2 
  10  chr10_19311995   Sample    C    G        0      0        2 
  10  chr10_19324471     AAsi    G    C        0      0        2 
  10  chr10_19324471     AKia    G    C        0      0        2 
  10  chr10_19324471     AOna    G    C        0      0        2 
  10  chr10_19324471     ASom    G    C        0      0        2 
  10  chr10_19324471     HCab    G    C        1      2        2 
  10  chr10_19324471     HPrz    G    C        1      2        2 
  10  chr10_19324471     ZBoe    G    C        0      0        2 
  10  chr10_19324471     ZGre    G    C        0      0        2 
  10  chr10_19324471     ZHar    G    C        0      0        2 
  10  chr10_19324471   Sample    G    C        0      0        2 
  10  chr10_19325405     AAsi    A    C        0      0        2 
  10  chr10_19325405     AKia    A    C        1      2        2 
  10  chr10_19325405     AOna    A    C        0      0        2 
  10  chr10_19325405     ASom    A    C        0      0        2 
  10  chr10_19325405     HCab    A    C        0      0        2 
  10  chr10_19325405     HPrz    A    C        0      0        2 
  10  chr10_19325405     ZBoe    A    C        0      0        2 
  10  chr10_19325405     ZGre    A    C        0      0        2 
  10  chr10_19325405     ZHar    A    C        0      0        2 
  10  chr10_19325405   Sample    A    C        0      0        2 
  10  chr10_19341116     AAsi    A    T        0      0        2 
  10  chr10_19341116     AKia    A    T        0      0        2 
  10  chr10_19341116     AOna    A    T        0      0        2 
  10  chr10_19341116     ASom    A    T        0      0        2 
  10  chr10_19341116     HCab    A    T        1      2        2 
  10  chr10_19341116     HPrz    A    T        1      2        2 
  10  chr10_19341116     ZBoe    A    T        0      0        2 
  10  chr10_19341116     ZGre    A    T        0      0        2 
  10  chr10_19341116     ZHar    A    T        0      0        2 
  10  chr10_19341116   Sample    A    T        0      0        2 
  10  chr10_19345508     AAsi    C    G        0      0        2 
  10  chr10_19345508     AKia    C    G        0      0        2 
  10  chr10_19345508     AOna    C    G        0      0        2 
  10  chr10_19345508     ASom    C    G        1      2        2 
  10  chr10_19345508     HCab    C    G        0      0        2 
  10  chr10_19345508     HPrz    C    G        0      0        2 
  10  chr10_19345508     ZBoe    C    G        0      0        2 
  10  chr10_19345508     ZGre    C    G        0      0        2 
  10  chr10_19345508     ZHar    C    G        0      0        2 
  10  chr10_19345508   Sample    C    G        0      0        2 
  10  chr10_19356518     AAsi    A    T        0      0        2 
  10  chr10_19356518     AKia    A    T        0      0        2 
  10  chr10_19356518     AOna    A    T        0      0        2 
  10  chr10_19356518     ASom    A    T        0      0        2 
  10  chr10_19356518     HCab    A    T        0      0        2 
  10  chr10_19356518     HPrz    A    T        0      0        2 
  10  chr10_19356518     ZBoe    A    T        0      0        2 
  10  chr10_19356518     ZGre    A    T        1      2        2 
  10  chr10_19356518     ZHar    A    T        0      0        2 
  10  chr10_19356518   Sample    A    T        0      0        2 
  10  chr10_19374469     AAsi    T    G        0      0        2 
  10  chr10_19374469     AKia    T    G        0      0        2 
  10  chr10_19374469     AOna    T    G        0      0        2 
  10  chr10_19374469     ASom    T    G        0      0        2 
  10  chr10_19374469     HCab    T    G        0      0        2 
  10  chr10_19374469     HPrz    T    G        0      0        2 
  10  chr10_19374469     ZBoe    T    G        0      0        2 
  10  chr10_19374469     ZGre    T    G        1      2        2 
  10  chr10_19374469     ZHar    T    G        0      0        2 
  10  chr10_19374469   Sample    T    G        0      0        2 
  10  chr10_19383422     AAsi    C    G        0      0        2 
  10  chr10_19383422     AKia    C    G        0      0        2 
  10  chr10_19383422     AOna    C    G        0      0        2 
  10  chr10_19383422     ASom    C    G        0      0        2 
  10  chr10_19383422     HCab    C    G        0      0        2 
  10  chr10_19383422     HPrz    C    G        0      0        2 
  10  chr10_19383422     ZBoe    C    G        0      0        2 
  10  chr10_19383422     ZGre    C    G        0      0        2 
  10  chr10_19383422     ZHar    C    G        1      2        2 
  10  chr10_19383422   Sample    C    G        0      0        2 
  10  chr10_19393272     AAsi    C    G        0      0        2 
  10  chr10_19393272     AKia    C    G        0      0        2 
  10  chr10_19393272     AOna    C    G        0      0        2 
  10  chr10_19393272     ASom    C    G        0      0        2 
  10  chr10_19393272     HCab    C    G        1      2        2 
  10  chr10_19393272     HPrz    C    G        1      2        2 
  10  chr10_19393272     ZBoe    C    G        0      0        2 
  10  chr10_19393272     ZGre    C    G        0      0        2 
  10  chr10_19393272     ZHar    C    G        0      0        2 
  10  chr10_19393272   Sample    C    G        0      0        2 
  10  chr10_19405039     AAsi    C    G        0      0        2 
  10  chr10_19405039     AKia    C    G        0      0        2 
  10  chr10_19405039     AOna    C    G        0      0        2 
  10  chr10_19405039     ASom    C    G        0      0        2 
  10  chr10_19405039     HCab    C    G        1      2        2 
  10  chr10_19405039     HPrz    C    G        1      2        2 
  10  chr10_19405039     ZBoe    C    G        0      0        2 
  10  chr10_19405039     ZGre    C    G        0      0        2 
  10  chr10_19405039     ZHar    C    G        0      0        2 
  10  chr10_19405039   Sample    C    G        0      0        2 
  10  chr10_19426035     AAsi    C    A        0      0        2 
  10  chr10_19426035     AKia    C    A        0      0        2 
  10  chr10_19426035     AOna    C    A        0      0        2 
  10  chr10_19426035     ASom    C    A        0      0        2 
  10  chr10_19426035     HCab    C    A        0      0        2 
  10  chr10_19426035     HPrz    C    A        0      0        2 
  10  chr10_19426035     ZBoe    C    A      0.5      1        2 
  10  chr10_19426035     ZGre    C    A        0      0        2 
  10  chr10_19426035     ZHar    C    A        0      0        2 
  10  chr10_19426035   Sample    C    A        0      0        2 
  10  chr10_19439142     AAsi    C    A        0      0        2 
  10  chr10_19439142     AKia    C    A        0      0        2 
  10  chr10_19439142     AOna    C    A        0      0        2 
  10  chr10_19439142     ASom    C    A        0      0        2 
  10  chr10_19439142     HCab    C    A        0      0        2 
  10  chr10_19439142     HPrz    C    A        0      0        2 
  10  chr10_19439142     ZBoe    C    A        1      2        2 
  10  chr10_19439142     ZGre    C    A        1      2        2 
  10  chr10_19439142     ZHar    C    A        1      2        2 
  10  chr10_19439142   Sample    C    A        0      0        2 
  10  chr10_19440137     AAsi    G    T        0      0        2 
  10  chr10_19440137     AKia    G    T        0      0        2 
  10  chr10_19440137     AOna    G    T        0      0        2 
  10  chr10_19440137     ASom    G    T        0      0        2 
  10  chr10_19440137     HCab    G    T        0      0        2 
  10  chr10_19440137     HPrz    G    T        0      0        2 
  10  chr10_19440137     ZBoe    G    T        1      2        2 
  10  chr10_19440137     ZGre    G    T        1      2        2 
  10  chr10_19440137     ZHar    G    T        1      2        2 
  10  chr10_19440137   Sample    G    T        0      0        2 
  10  chr10_19482516     AAsi    C    A        0      0        2 
  10  chr10_19482516     AKia    C    A        0      0        2 
  10  chr10_19482516     AOna    C    A        0      0        2 
  10  chr10_19482516     ASom    C    A        0      0        2 
  10  chr10_19482516     HCab    C    A        1      2        2 
  10  chr10_19482516     HPrz    C    A        1      2        2 
  10  chr10_19482516     ZBoe    C    A        0      0        2 
  10  chr10_19482516     ZGre    C    A        0      0        2 
  10  chr10_19482516     ZHar    C    A        0      0        2 
  10  chr10_19482516   Sample    C    A        0      0        2 
  10  chr10_19507452     AAsi    C    A        1      2        2 
  10  chr10_19507452     AKia    C    A        0      0        2 
  10  chr10_19507452     AOna    C    A        0      0        2 
  10  chr10_19507452     ASom    C    A        0      0        2 
  10  chr10_19507452     HCab    C    A        0      0        2 
  10  chr10_19507452     HPrz    C    A        0      0        2 
  10  chr10_19507452     ZBoe    C    A        0      0        2 
  10  chr10_19507452     ZGre    C    A        0      0        2 
  10  chr10_19507452     ZHar    C    A        0      0        2 
  10  chr10_19507452   Sample    C    A        1      2        2 
  10  chr10_19510804     AAsi    A    T        1      2        2 
  10  chr10_19510804     AKia    A    T        1      2        2 
  10  chr10_19510804     AOna    A    T        1      2        2 
  10  chr10_19510804     ASom    A    T        1      2        2 
  10  chr10_19510804     HCab    A    T        0      0        2 
  10  chr10_19510804     HPrz    A    T        0      0        2 
  10  chr10_19510804     ZBoe    A    T        0      0        2 
  10  chr10_19510804     ZGre    A    T        0      0        2 
  10  chr10_19510804     ZHar    A    T        0      0        2 
  10  chr10_19510804   Sample    A    T        1      2        2 
  10  chr10_19525416     AAsi    T    G        0      0        2 
  10  chr10_19525416     AKia    T    G        0      0        2 
  10  chr10_19525416     AOna    T    G        0      0        2 
  10  chr10_19525416     ASom    T    G        0      0        2 
  10  chr10_19525416     HCab    T    G        0      0        2 
  10  chr10_19525416     HPrz    T    G        0      0        2 
  10  chr10_19525416     ZBoe    T    G        0      0        2 
  10  chr10_19525416     ZGre    T    G        0      0        2 
  10  chr10_19525416     ZHar    T    G      0.5      1        2 
  10  chr10_19525416   Sample    T    G        0      0        2 
  10  chr10_19528564     AAsi    A    C        0      0        2 
  10  chr10_19528564     AKia    A    C        0      0        2 
  10  chr10_19528564     AOna    A    C        0      0        2 
  10  chr10_19528564     ASom    A    C        0      0        2 
  10  chr10_19528564     HCab    A    C        0      0        2 
  10  chr10_19528564     HPrz    A    C        0      0        2 
  10  chr10_19528564     ZBoe    A    C        1      2        2 
  10  chr10_19528564     ZGre    A    C        1      2        2 
  10  chr10_19528564     ZHar    A    C        1      2        2 
  10  chr10_19528564   Sample    A    C        0      0        2 
  10  chr10_19529502     AAsi    T    A        0      0        2 
  10  chr10_19529502     AKia    T    A        0      0        2 
  10  chr10_19529502     AOna    T    A      0.5      1        2 
  10  chr10_19529502     ASom    T    A        0      0        2 
  10  chr10_19529502     HCab    T    A        0      0        2 
  10  chr10_19529502     HPrz    T    A        0      0        2 
  10  chr10_19529502     ZBoe    T    A        0      0        2 
  10  chr10_19529502     ZGre    T    A        0      0        2 
  10  chr10_19529502     ZHar    T    A        0      0        2 
  10  chr10_19529502   Sample    T    A        0      0        2 
  10  chr10_19531877     AAsi    C    G        0      0        2 
  10  chr10_19531877     AKia    C    G        0      0        2 
  10  chr10_19531877     AOna    C    G        0      0        2 
  10  chr10_19531877     ASom    C    G        0      0        2 
  10  chr10_19531877     HCab    C    G        1      2        2 
  10  chr10_19531877     HPrz    C    G        1      2        2 
  10  chr10_19531877     ZBoe    C    G        0      0        2 
  10  chr10_19531877     ZGre    C    G        0      0        2 
  10  chr10_19531877     ZHar    C    G        0      0        2 
  10  chr10_19531877   Sample    C    G        0      0        2 
  10  chr10_19543675     AAsi    G    C        0      0        2 
  10  chr10_19543675     AKia    G    C        0      0        2 
  10  chr10_19543675     AOna    G    C        0      0        2 
  10  chr10_19543675     ASom    G    C        0      0        2 
  10  chr10_19543675     HCab    G    C      0.5      1        2 
  10  chr10_19543675     HPrz    G    C        0      0        2 
  10  chr10_19543675     ZBoe    G    C        0      0        2 
  10  chr10_19543675     ZGre    G    C        0      0        2 
  10  chr10_19543675     ZHar    G    C        0      0        2 
  10  chr10_19543675   Sample    G    C        0      0        2 
  10  chr10_19552838     AAsi    A    C        0      0        2 
  10  chr10_19552838     AKia    A    C        0      0        2 
  10  chr10_19552838     AOna    A    C        0      0        2 
  10  chr10_19552838     ASom    A    C        0      0        2 
  10  chr10_19552838     HCab    A    C        0      0        2 
  10  chr10_19552838     HPrz    A    C        0      0        2 
  10  chr10_19552838     ZBoe    A    C        1      2        2 
  10  chr10_19552838     ZGre    A    C        1      2        2 
  10  chr10_19552838     ZHar    A    C        1      2        2 
  10  chr10_19552838   Sample    A    C        0      0        2 
  10  chr10_19585902     AAsi    G    C        0      0        2 
  10  chr10_19585902     AKia    G    C        0      0        2 
  10  chr10_19585902     AOna    G    C        0      0        2 
  10  chr10_19585902     ASom    G    C        0      0        2 
  10  chr10_19585902     HCab    G    C        0      0        2 
  10  chr10_19585902     HPrz    G    C        0      0        2 
  10  chr10_19585902     ZBoe    G    C        1      2        2 
  10  chr10_19585902     ZGre    G    C        1      2        2 
  10  chr10_19585902     ZHar    G    C        1      2        2 
  10  chr10_19585902   Sample    G    C        0      0        2 
  10  chr10_19592577     AAsi    C    A        0      0        2 
  10  chr10_19592577     AKia    C    A        0      0        2 
  10  chr10_19592577     AOna    C    A        0      0        2 
  10  chr10_19592577     ASom    C    A        0      0        2 
  10  chr10_19592577     HCab    C    A      0.5      1        2 
  10  chr10_19592577     HPrz    C    A        0      0        2 
  10  chr10_19592577     ZBoe    C    A        0      0        2 
  10  chr10_19592577     ZGre    C    A        0      0        2 
  10  chr10_19592577     ZHar    C    A        0      0        2 
  10  chr10_19592577   Sample    C    A        0      0        2 
  10  chr10_19639415     AAsi    A    C        0      0        2 
  10  chr10_19639415     AKia    A    C        1      2        2 
  10  chr10_19639415     AOna    A    C        1      2        2 
  10  chr10_19639415     ASom    A    C        0      0        2 
  10  chr10_19639415     HCab    A    C        0      0        2 
  10  chr10_19639415     HPrz    A    C        0      0        2 
  10  chr10_19639415     ZBoe    A    C        0      0        2 
  10  chr10_19639415     ZGre    A    C        0      0        2 
  10  chr10_19639415     ZHar    A    C        0      0        2 
  10  chr10_19639415   Sample    A    C        0      0        2 
  10  chr10_19641288     AAsi    A    T        0      0        2 
  10  chr10_19641288     AKia    A    T        0      0        2 
  10  chr10_19641288     AOna    A    T        0      0        2 
  10  chr10_19641288     ASom    A    T        0      0        2 
  10  chr10_19641288     HCab    A    T        0      0        2 
  10  chr10_19641288     HPrz    A    T        0      0        2 
  10  chr10_19641288     ZBoe    A    T        0      0        2 
  10  chr10_19641288     ZGre    A    T        0      0        2 
  10  chr10_19641288     ZHar    A    T        1      2        2 
  10  chr10_19641288   Sample    A    T        0      0        2 
  10  chr10_19660073     AAsi    C    G        0      0        2 
  10  chr10_19660073     AKia    C    G        0      0        2 
  10  chr10_19660073     AOna    C    G        0      0        2 
  10  chr10_19660073     ASom    C    G        0      0        2 
  10  chr10_19660073     HCab    C    G        1      2        2 
  10  chr10_19660073     HPrz    C    G        1      2        2 
  10  chr10_19660073     ZBoe    C    G        0      0        2 
  10  chr10_19660073     ZGre    C    G        0      0        2 
  10  chr10_19660073     ZHar    C    G        0      0        2 
  10  chr10_19660073   Sample    C    G        0      0        2 
  10  chr10_19660312     AAsi    G    T        0      0        2 
  10  chr10_19660312     AKia    G    T        0      0        2 
  10  chr10_19660312     AOna    G    T        0      0        2 
  10  chr10_19660312     ASom    G    T        0      0        2 
  10  chr10_19660312     HCab    G    T        0      0        2 
  10  chr10_19660312     HPrz    G    T        0      0        2 
  10  chr10_19660312     ZBoe    G    T      0.5      1        2 
  10  chr10_19660312     ZGre    G    T        0      0        2 
  10  chr10_19660312     ZHar    G    T        0      0        2 
  10  chr10_19660312   Sample    G    T        0      0        2 
  10  chr10_19665607     AAsi    A    C        0      0        2 
  10  chr10_19665607     AKia    A    C        0      0        2 
  10  chr10_19665607     AOna    A    C        0      0        2 
  10  chr10_19665607     ASom    A    C        0      0        2 
  10  chr10_19665607     HCab    A    C        0      0        2 
  10  chr10_19665607     HPrz    A    C        0      0        2 
  10  chr10_19665607     ZBoe    A    C      0.5      1        2 
  10  chr10_19665607     ZGre    A    C        0      0        2 
  10  chr10_19665607     ZHar    A    C        0      0        2 
  10  chr10_19665607   Sample    A    C        0      0        2 
  10  chr10_19695858     AAsi    G    C        0      0        2 
  10  chr10_19695858     AKia    G    C        0      0        2 
  10  chr10_19695858     AOna    G    C      0.5      1        2 
  10  chr10_19695858     ASom    G    C        0      0        2 
  10  chr10_19695858     HCab    G    C        0      0        2 
  10  chr10_19695858     HPrz    G    C        0      0        2 
  10  chr10_19695858     ZBoe    G    C        0      0        2 
  10  chr10_19695858     ZGre    G    C        0      0        2 
  10  chr10_19695858     ZHar    G    C        0      0        2 
  10  chr10_19695858   Sample    G    C        0      0        2 
  10  chr10_19703649     AAsi    T    G        0      0        2 
  10  chr10_19703649     AKia    T    G        0      0        2 
  10  chr10_19703649     AOna    T    G        0      0        2 
  10  chr10_19703649     ASom    T    G        0      0        2 
  10  chr10_19703649     HCab    T    G        1      2        2 
  10  chr10_19703649     HPrz    T    G        1      2        2 
  10  chr10_19703649     ZBoe    T    G        0      0        2 
  10  chr10_19703649     ZGre    T    G        0      0        2 
  10  chr10_19703649     ZHar    T    G        0      0        2 
  10  chr10_19703649   Sample    T    G        0      0        2 
  10  chr10_19740866     AAsi    G    C        0      0        2 
  10  chr10_19740866     AKia    G    C        0      0        2 
  10  chr10_19740866     AOna    G    C        0      0        2 
  10  chr10_19740866     ASom    G    C        0      0        2 
  10  chr10_19740866     HCab    G    C        1      2        2 
  10  chr10_19740866     HPrz    G    C        1      2        2 
  10  chr10_19740866     ZBoe    G    C        0      0        2 
  10  chr10_19740866     ZGre    G    C        0      0        2 
  10  chr10_19740866     ZHar    G    C        0      0        2 
  10  chr10_19740866   Sample    G    C        0      0        2 
  10  chr10_19754375     AAsi    T    G        0      0        2 
  10  chr10_19754375     AKia    T    G      0.5      1        2 
  10  chr10_19754375     AOna    T    G        0      0        2 
  10  chr10_19754375     ASom    T    G        0      0        2 
  10  chr10_19754375     HCab    T    G        0      0        2 
  10  chr10_19754375     HPrz    T    G        0      0        2 
  10  chr10_19754375     ZBoe    T    G        0      0        2 
  10  chr10_19754375     ZGre    T    G        0      0        2 
  10  chr10_19754375     ZHar    T    G        0      0        2 
  10  chr10_19754375   Sample    T    G        0      0        2 
  10  chr10_19754435     AAsi    C    G        0      0        2 
  10  chr10_19754435     AKia    C    G        0      0        2 
  10  chr10_19754435     AOna    C    G        0      0        2 
  10  chr10_19754435     ASom    C    G        0      0        2 
  10  chr10_19754435     HCab    C    G        1      2        2 
  10  chr10_19754435     HPrz    C    G        1      2        2 
  10  chr10_19754435     ZBoe    C    G        0      0        2 
  10  chr10_19754435     ZGre    C    G        0      0        2 
  10  chr10_19754435     ZHar    C    G        0      0        2 
  10  chr10_19754435   Sample    C    G        0      0        2 
  10  chr10_19775158     AAsi    G    C        0      0        2 
  10  chr10_19775158     AKia    G    C        1      2        2 
  10  chr10_19775158     AOna    G    C      0.5      1        2 
  10  chr10_19775158     ASom    G    C        0      0        2 
  10  chr10_19775158     HCab    G    C        0      0        2 
  10  chr10_19775158     HPrz    G    C        0      0        2 
  10  chr10_19775158     ZBoe    G    C        0      0        2 
  10  chr10_19775158     ZGre    G    C        0      0        2 
  10  chr10_19775158     ZHar    G    C        0      0        2 
  10  chr10_19775158   Sample    G    C        0      0        2 
  10  chr10_19804977     AAsi    T    A        0      0        2 
  10  chr10_19804977     AKia    T    A        0      0        2 
  10  chr10_19804977     AOna    T    A        0      0        2 
  10  chr10_19804977     ASom    T    A        0      0        2 
  10  chr10_19804977     HCab    T    A        0      0        2 
  10  chr10_19804977     HPrz    T    A        0      0        2 
  10  chr10_19804977     ZBoe    T    A        1      2        2 
  10  chr10_19804977     ZGre    T    A        1      2        2 
  10  chr10_19804977     ZHar    T    A        1      2        2 
  10  chr10_19804977   Sample    T    A        0      0        2 
  10  chr10_19867024     AAsi    G    T        0      0        2 
  10  chr10_19867024     AKia    G    T        0      0        2 
  10  chr10_19867024     AOna    G    T        0      0        2 
  10  chr10_19867024     ASom    G    T        0      0        2 
  10  chr10_19867024     HCab    G    T        0      0        2 
  10  chr10_19867024     HPrz    G    T        0      0        2 
  10  chr10_19867024     ZBoe    G    T        0      0        2 
  10  chr10_19867024     ZGre    G    T        1      2        2 
  10  chr10_19867024     ZHar    G    T        0      0        2 
  10  chr10_19867024   Sample    G    T        0      0        2 
  10  chr10_19867743     AAsi    T    G      0.5      1        2 
  10  chr10_19867743     AKia    T    G        0      0        2 
  10  chr10_19867743     AOna    T    G        0      0        2 
  10  chr10_19867743     ASom    T    G        0      0        2 
  10  chr10_19867743     HCab    T    G        0      0        2 
  10  chr10_19867743     HPrz    T    G        0      0        2 
  10  chr10_19867743     ZBoe    T    G        0      0        2 
  10  chr10_19867743     ZGre    T    G        0      0        2 
  10  chr10_19867743     ZHar    T    G        0      0        2 
  10  chr10_19867743   Sample    T    G        1      2        2 
  10  chr10_19872496     AAsi    A    T        0      0        2 
  10  chr10_19872496     AKia    A    T        0      0        2 
  10  chr10_19872496     AOna    A    T        0      0        2 
  10  chr10_19872496     ASom    A    T        0      0        2 
  10  chr10_19872496     HCab    A    T        0      0        2 
  10  chr10_19872496     HPrz    A    T        0      0        2 
  10  chr10_19872496     ZBoe    A    T      0.5      1        2 
  10  chr10_19872496     ZGre    A    T        0      0        2 
  10  chr10_19872496     ZHar    A    T        0      0        2 
  10  chr10_19872496   Sample    A    T        0      0        2 
  10  chr10_19882273     AAsi    G    C        0      0        2 
  10  chr10_19882273     AKia    G    C        0      0        2 
  10  chr10_19882273     AOna    G    C        0      0        2 
  10  chr10_19882273     ASom    G    C        0      0        2 
  10  chr10_19882273     HCab    G    C        1      2        2 
  10  chr10_19882273     HPrz    G    C        1      2        2 
  10  chr10_19882273     ZBoe    G    C        0      0        2 
  10  chr10_19882273     ZGre    G    C        0      0        2 
  10  chr10_19882273     ZHar    G    C        0      0        2 
  10  chr10_19882273   Sample    G    C        0      0        2 
  10  chr10_19888769     AAsi    C    G        0      0        2 
  10  chr10_19888769     AKia    C    G        0      0        2 
  10  chr10_19888769     AOna    C    G        0      0        2 
  10  chr10_19888769     ASom    C    G        0      0        2 
  10  chr10_19888769     HCab    C    G        0      0        2 
  10  chr10_19888769     HPrz    C    G        0      0        2 
  10  chr10_19888769     ZBoe    C    G        0      0        2 
  10  chr10_19888769     ZGre    C    G        0      0        2 
  10  chr10_19888769     ZHar    C    G      0.5      1        2 
  10  chr10_19888769   Sample    C    G        0      0        2 
  10  chr10_19941649     AAsi    A    T        0      0        2 
  10  chr10_19941649     AKia    A    T        0      0        2 
  10  chr10_19941649     AOna    A    T        0      0        2 
  10  chr10_19941649     ASom    A    T        0      0        2 
  10  chr10_19941649     HCab    A    T        1      2        2 
  10  chr10_19941649     HPrz    A    T        1      2        2 
  10  chr10_19941649     ZBoe    A    T        0      0        2 
  10  chr10_19941649     ZGre    A    T        0      0        2 
  10  chr10_19941649     ZHar    A    T        0      0        2 
  10  chr10_19941649   Sample    A    T        0      0        2 
  10  chr10_19955720     AAsi    T    G        1      2        2 
  10  chr10_19955720     AKia    T    G        0      0        2 
  10  chr10_19955720     AOna    T    G        0      0        2 
  10  chr10_19955720     ASom    T    G        1      2        2 
  10  chr10_19955720     HCab    T    G        0      0        2 
  10  chr10_19955720     HPrz    T    G        0      0        2 
  10  chr10_19955720     ZBoe    T    G        0      0        2 
  10  chr10_19955720     ZGre    T    G        0      0        2 
  10  chr10_19955720     ZHar    T    G        0      0        2 
  10  chr10_19955720   Sample    T    G        1      2        2 
  10  chr10_19976152     AAsi    A    C        0      0        2 
  10  chr10_19976152     AKia    A    C        1      2        2 
  10  chr10_19976152     AOna    A    C        0      0        2 
  10  chr10_19976152     ASom    A    C        0      0        2 
  10  chr10_19976152     HCab    A    C        0      0        2 
  10  chr10_19976152     HPrz    A    C        0      0        2 
  10  chr10_19976152     ZBoe    A    C        0      0        2 
  10  chr10_19976152     ZGre    A    C        0      0        2 
  10  chr10_19976152     ZHar    A    C        0      0        2 
  10  chr10_19976152   Sample    A    C        0      0        2 
  10  chr10_19997049     AAsi    G    T        0      0        2 
  10  chr10_19997049     AKia    G    T        0      0        2 
  10  chr10_19997049     AOna    G    T        0      0        2 
  10  chr10_19997049     ASom    G    T        1      2        2 
  10  chr10_19997049     HCab    G    T        0      0        2 
  10  chr10_19997049     HPrz    G    T        0      0        2 
  10  chr10_19997049     ZBoe    G    T        0      0        2 
  10  chr10_19997049     ZGre    G    T        0      0        2 
  10  chr10_19997049     ZHar    G    T        0      0        2 
  10  chr10_19997049   Sample    G    T        0      0        2 
  10  chr10_20011155     AAsi    G    C        0      0        2 
  10  chr10_20011155     AKia    G    C        0      0        2 
  10  chr10_20011155     AOna    G    C        0      0        2 
  10  chr10_20011155     ASom    G    C        0      0        2 
  10  chr10_20011155     HCab    G    C        0      0        2 
  10  chr10_20011155     HPrz    G    C        0      0        2 
  10  chr10_20011155     ZBoe    G    C      0.5      1        2 
  10  chr10_20011155     ZGre    G    C        0      0        2 
  10  chr10_20011155     ZHar    G    C        0      0        2 
  10  chr10_20011155   Sample    G    C        0      0        2 
  10  chr10_20028672     AAsi    T    G        0      0        2 
  10  chr10_20028672     AKia    T    G        0      0        2 
  10  chr10_20028672     AOna    T    G        0      0        2 
  10  chr10_20028672     ASom    T    G        0      0        2 
  10  chr10_20028672     HCab    T    G      0.5      1        2 
  10  chr10_20028672     HPrz    T    G      0.5      1        2 
  10  chr10_20028672     ZBoe    T    G        0      0        2 
  10  chr10_20028672     ZGre    T    G        0      0        2 
  10  chr10_20028672     ZHar    T    G        0      0        2 
  10  chr10_20028672   Sample    T    G        0      0        2 
  10  chr10_20052025     AAsi    A    C        0      0        2 
  10  chr10_20052025     AKia    A    C        0      0        2 
  10  chr10_20052025     AOna    A    C        0      0        2 
  10  chr10_20052025     ASom    A    C        0      0        2 
  10  chr10_20052025     HCab    A    C        0      0        2 
  10  chr10_20052025     HPrz    A    C        0      0        2 
  10  chr10_20052025     ZBoe    A    C        1      2        2 
  10  chr10_20052025     ZGre    A    C        0      0        2 
  10  chr10_20052025     ZHar    A    C        0      0        2 
  10  chr10_20052025   Sample    A    C        0      0        2 
  10  chr10_20067475     AAsi    T    A        0      0        2 
  10  chr10_20067475     AKia    T    A        0      0        2 
  10  chr10_20067475     AOna    T    A        0      0        2 
  10  chr10_20067475     ASom    T    A        0      0        2 
  10  chr10_20067475     HCab    T    A        1      2        2 
  10  chr10_20067475     HPrz    T    A        1      2        2 
  10  chr10_20067475     ZBoe    T    A        0      0        2 
  10  chr10_20067475     ZGre    T    A        0      0        2 
  10  chr10_20067475     ZHar    T    A        0      0        2 
  10  chr10_20067475   Sample    T    A        0      0        2 
  10  chr10_20087360     AAsi    G    C        0      0        2 
  10  chr10_20087360     AKia    G    C      0.5      1        2 
  10  chr10_20087360     AOna    G    C        0      0        2 
  10  chr10_20087360     ASom    G    C        0      0        2 
  10  chr10_20087360     HCab    G    C        0      0        2 
  10  chr10_20087360     HPrz    G    C        0      0        2 
  10  chr10_20087360     ZBoe    G    C        0      0        2 
  10  chr10_20087360     ZGre    G    C        0      0        2 
  10  chr10_20087360     ZHar    G    C        0      0        2 
  10  chr10_20087360   Sample    G    C        0      0        2 
  10  chr10_20098861     AAsi    C    G        0      0        2 
  10  chr10_20098861     AKia    C    G        0      0        2 
  10  chr10_20098861     AOna    C    G        0      0        2 
  10  chr10_20098861     ASom    C    G      0.5      1        2 
  10  chr10_20098861     HCab    C    G        0      0        2 
  10  chr10_20098861     HPrz    C    G        0      0        2 
  10  chr10_20098861     ZBoe    C    G        0      0        2 
  10  chr10_20098861     ZGre    C    G        0      0        2 
  10  chr10_20098861     ZHar    C    G        0      0        2 
  10  chr10_20098861   Sample    C    G        0      0        2 
  10  chr10_20100508     AAsi    A    T        0      0        2 
  10  chr10_20100508     AKia    A    T        0      0        2 
  10  chr10_20100508     AOna    A    T        0      0        2 
  10  chr10_20100508     ASom    A    T        0      0        2 
  10  chr10_20100508     HCab    A    T        1      2        2 
  10  chr10_20100508     HPrz    A    T        1      2        2 
  10  chr10_20100508     ZBoe    A    T        0      0        2 
  10  chr10_20100508     ZGre    A    T        0      0        2 
  10  chr10_20100508     ZHar    A    T        0      0        2 
  10  chr10_20100508   Sample    A    T        0      0        2 
  10  chr10_20118427     AAsi    T    A        0      0        2 
  10  chr10_20118427     AKia    T    A        1      2        2 
  10  chr10_20118427     AOna    T    A        0      0        2 
  10  chr10_20118427     ASom    T    A        0      0        2 
  10  chr10_20118427     HCab    T    A        0      0        2 
  10  chr10_20118427     HPrz    T    A        0      0        2 
  10  chr10_20118427     ZBoe    T    A        0      0        2 
  10  chr10_20118427     ZGre    T    A        0      0        2 
  10  chr10_20118427     ZHar    T    A        0      0        2 
  10  chr10_20118427   Sample    T    A        0      0        2 
  10  chr10_20118613     AAsi    A    C        0      0        2 
  10  chr10_20118613     AKia    A    C      0.5      1        2 
  10  chr10_20118613     AOna    A    C        0      0        2 
  10  chr10_20118613     ASom    A    C        0      0        2 
  10  chr10_20118613     HCab    A    C        0      0        2 
  10  chr10_20118613     HPrz    A    C        0      0        2 
  10  chr10_20118613     ZBoe    A    C        0      0        2 
  10  chr10_20118613     ZGre    A    C        0      0        2 
  10  chr10_20118613     ZHar    A    C        0      0        2 
  10  chr10_20118613   Sample    A    C        0      0        2 
  10  chr10_20118711     AAsi    A    T        0      0        2 
  10  chr10_20118711     AKia    A    T        0      0        2 
  10  chr10_20118711     AOna    A    T      0.5      1        2 
  10  chr10_20118711     ASom    A    T        0      0        2 
  10  chr10_20118711     HCab    A    T        0      0        2 
  10  chr10_20118711     HPrz    A    T        0      0        2 
  10  chr10_20118711     ZBoe    A    T        0      0        2 
  10  chr10_20118711     ZGre    A    T        0      0        2 
  10  chr10_20118711     ZHar    A    T        0      0        2 
  10  chr10_20118711   Sample    A    T        0      0        2 
  10  chr10_20137443     AAsi    T    A        1      2        2 
  10  chr10_20137443     AKia    T    A        0      0        2 
  10  chr10_20137443     AOna    T    A        0      0        2 
  10  chr10_20137443     ASom    T    A        1      2        2 
  10  chr10_20137443     HCab    T    A        1      2        2 
  10  chr10_20137443     HPrz    T    A        1      2        2 
  10  chr10_20137443     ZBoe    T    A        0      0        2 
  10  chr10_20137443     ZGre    T    A        0      0        2 
  10  chr10_20137443     ZHar    T    A        0      0        2 
  10  chr10_20137443   Sample    T    A        1      2        2 
  10  chr10_20141675     AAsi    T    G        0      0        2 
  10  chr10_20141675     AKia    T    G        0      0        2 
  10  chr10_20141675     AOna    T    G        0      0        2 
  10  chr10_20141675     ASom    T    G        0      0        2 
  10  chr10_20141675     HCab    T    G        0      0        2 
  10  chr10_20141675     HPrz    T    G        0      0        2 
  10  chr10_20141675     ZBoe    T    G        1      2        2 
  10  chr10_20141675     ZGre    T    G        1      2        2 
  10  chr10_20141675     ZHar    T    G        1      2        2 
  10  chr10_20141675   Sample    T    G        0      0        2 
  10  chr10_20152724     AAsi    G    C        0      0        2 
  10  chr10_20152724     AKia    G    C        0      0        2 
  10  chr10_20152724     AOna    G    C        0      0        2 
  10  chr10_20152724     ASom    G    C        0      0        2 
  10  chr10_20152724     HCab    G    C        1      2        2 
  10  chr10_20152724     HPrz    G    C      0.5      1        2 
  10  chr10_20152724     ZBoe    G    C        0      0        2 
  10  chr10_20152724     ZGre    G    C        0      0        2 
  10  chr10_20152724     ZHar    G    C        0      0        2 
  10  chr10_20152724   Sample    G    C        0      0        2 
  10  chr10_20168565     AAsi    G    T        0      0        2 
  10  chr10_20168565     AKia    G    T      0.5      1        2 
  10  chr10_20168565     AOna    G    T        0      0        2 
  10  chr10_20168565     ASom    G    T        0      0        2 
  10  chr10_20168565     HCab    G    T        0      0        2 
  10  chr10_20168565     HPrz    G    T        0      0        2 
  10  chr10_20168565     ZBoe    G    T        0      0        2 
  10  chr10_20168565     ZGre    G    T        0      0        2 
  10  chr10_20168565     ZHar    G    T        0      0        2 
  10  chr10_20168565   Sample    G    T        0      0        2 
  10  chr10_20203198     AAsi    G    C        0      0        2 
  10  chr10_20203198     AKia    G    C        1      2        2 
  10  chr10_20203198     AOna    G    C        1      2        2 
  10  chr10_20203198     ASom    G    C        0      0        2 
  10  chr10_20203198     HCab    G    C        0      0        2 
  10  chr10_20203198     HPrz    G    C        0      0        2 
  10  chr10_20203198     ZBoe    G    C      0.5      1        2 
  10  chr10_20203198     ZGre    G    C        0      0        2 
  10  chr10_20203198     ZHar    G    C        0      0        2 
  10  chr10_20203198   Sample    G    C        0      0        2 
  10  chr10_20247434     AAsi    A    C        0      0        2 
  10  chr10_20247434     AKia    A    C      0.5      1        2 
  10  chr10_20247434     AOna    A    C        0      0        2 
  10  chr10_20247434     ASom    A    C        0      0        2 
  10  chr10_20247434     HCab    A    C        0      0        2 
  10  chr10_20247434     HPrz    A    C        0      0        2 
  10  chr10_20247434     ZBoe    A    C        0      0        2 
  10  chr10_20247434     ZGre    A    C        0      0        2 
  10  chr10_20247434     ZHar    A    C        0      0        2 
  10  chr10_20247434   Sample    A    C        0      0        2 
  10  chr10_20290021     AAsi    G    C        0      0        2 
  10  chr10_20290021     AKia    G    C        0      0        2 
  10  chr10_20290021     AOna    G    C        0      0        2 
  10  chr10_20290021     ASom    G    C      0.5      1        2 
  10  chr10_20290021     HCab    G    C        0      0        2 
  10  chr10_20290021     HPrz    G    C        0      0        2 
  10  chr10_20290021     ZBoe    G    C        0      0        2 
  10  chr10_20290021     ZGre    G    C        0      0        2 
  10  chr10_20290021     ZHar    G    C        0      0        2 
  10  chr10_20290021   Sample    G    C        0      0        2 
  10  chr10_20385345     AAsi    T    G        0      0        2 
  10  chr10_20385345     AKia    T    G        0      0        2 
  10  chr10_20385345     AOna    T    G        0      0        2 
  10  chr10_20385345     ASom    T    G        0      0        2 
  10  chr10_20385345     HCab    T    G        1      2        2 
  10  chr10_20385345     HPrz    T    G        1      2        2 
  10  chr10_20385345     ZBoe    T    G        0      0        2 
  10  chr10_20385345     ZGre    T    G        0      0        2 
  10  chr10_20385345     ZHar    T    G        0      0        2 
  10  chr10_20385345   Sample    T    G        0      0        2 
  10  chr10_20398791     AAsi    G    C        0      0        2 
  10  chr10_20398791     AKia    G    C        0      0        2 
  10  chr10_20398791     AOna    G    C        0      0        2 
  10  chr10_20398791     ASom    G    C        0      0        2 
  10  chr10_20398791     HCab    G    C      0.5      1        2 
  10  chr10_20398791     HPrz    G    C      0.5      1        2 
  10  chr10_20398791     ZBoe    G    C        0      0        2 
  10  chr10_20398791     ZGre    G    C        0      0        2 
  10  chr10_20398791     ZHar    G    C        0      0        2 
  10  chr10_20398791   Sample    G    C        0      0        2 
  10  chr10_20418215     AAsi    C    A        0      0        2 
  10  chr10_20418215     AKia    C    A        0      0        2 
  10  chr10_20418215     AOna    C    A        0      0        2 
  10  chr10_20418215     ASom    C    A        0      0        2 
  10  chr10_20418215     HCab    C    A        1      2        2 
  10  chr10_20418215     HPrz    C    A        1      2        2 
  10  chr10_20418215     ZBoe    C    A        0      0        2 
  10  chr10_20418215     ZGre    C    A        0      0        2 
  10  chr10_20418215     ZHar    C    A        0      0        2 
  10  chr10_20418215   Sample    C    A        0      0        2 
  10  chr10_20426269     AAsi    C    G        0      0        2 
  10  chr10_20426269     AKia    C    G        0      0        2 
  10  chr10_20426269     AOna    C    G        1      2        2 
  10  chr10_20426269     ASom    C    G        0      0        2 
  10  chr10_20426269     HCab    C    G        0      0        2 
  10  chr10_20426269     HPrz    C    G        0      0        2 
  10  chr10_20426269     ZBoe    C    G        0      0        2 
  10  chr10_20426269     ZGre    C    G        0      0        2 
  10  chr10_20426269     ZHar    C    G        0      0        2 
  10  chr10_20426269   Sample    C    G        0      0        2 
  10  chr10_20445657     AAsi    T    G        0      0        2 
  10  chr10_20445657     AKia    T    G        0      0        2 
  10  chr10_20445657     AOna    T    G        0      0        2 
  10  chr10_20445657     ASom    T    G        1      2        2 
  10  chr10_20445657     HCab    T    G        0      0        2 
  10  chr10_20445657     HPrz    T    G        0      0        2 
  10  chr10_20445657     ZBoe    T    G        0      0        2 
  10  chr10_20445657     ZGre    T    G        0      0        2 
  10  chr10_20445657     ZHar    T    G        0      0        2 
  10  chr10_20445657   Sample    T    G        0      0        2 
  10  chr10_20457294     AAsi    A    T        0      0        2 
  10  chr10_20457294     AKia    A    T        0      0        2 
  10  chr10_20457294     AOna    A    T        0      0        2 
  10  chr10_20457294     ASom    A    T        0      0        2 
  10  chr10_20457294     HCab    A    T        1      2        2 
  10  chr10_20457294     HPrz    A    T        1      2        2 
  10  chr10_20457294     ZBoe    A    T        0      0        2 
  10  chr10_20457294     ZGre    A    T        0      0        2 
  10  chr10_20457294     ZHar    A    T        0      0        2 
  10  chr10_20457294   Sample    A    T        0      0        2 
  10  chr10_20461140     AAsi    A    T        0      0        2 
  10  chr10_20461140     AKia    A    T        0      0        2 
  10  chr10_20461140     AOna    A    T        0      0        2 
  10  chr10_20461140     ASom    A    T        0      0        2 
  10  chr10_20461140     HCab    A    T        0      0        2 
  10  chr10_20461140     HPrz    A    T        0      0        2 
  10  chr10_20461140     ZBoe    A    T        0      0        2 
  10  chr10_20461140     ZGre    A    T        1      2        2 
  10  chr10_20461140     ZHar    A    T        0      0        2 
  10  chr10_20461140   Sample    A    T        0      0        2 
  10  chr10_20482549     AAsi    G    T        0      0        2 
  10  chr10_20482549     AKia    G    T        0      0        2 
  10  chr10_20482549     AOna    G    T        0      0        2 
  10  chr10_20482549     ASom    G    T        0      0        2 
  10  chr10_20482549     HCab    G    T        1      2        2 
  10  chr10_20482549     HPrz    G    T        1      2        2 
  10  chr10_20482549     ZBoe    G    T        0      0        2 
  10  chr10_20482549     ZGre    G    T        0      0        2 
  10  chr10_20482549     ZHar    G    T        0      0        2 
  10  chr10_20482549   Sample    G    T        0      0        2 
  10  chr10_20486602     AAsi    G    T        0      0        2 
  10  chr10_20486602     AKia    G    T        0      0        2 
  10  chr10_20486602     AOna    G    T        0      0        2 
  10  chr10_20486602     ASom    G    T        0      0        2 
  10  chr10_20486602     HCab    G    T        0      0        2 
  10  chr10_20486602     HPrz    G    T        0      0        2 
  10  chr10_20486602     ZBoe    G    T        0      0        2 
  10  chr10_20486602     ZGre    G    T        1      2        2 
  10  chr10_20486602     ZHar    G    T        0      0        2 
  10  chr10_20486602   Sample    G    T        0      0        2 
  10  chr10_20523883     AAsi    A    C        1      2        2 
  10  chr10_20523883     AKia    A    C        0      0        2 
  10  chr10_20523883     AOna    A    C        0      0        2 
  10  chr10_20523883     ASom    A    C        1      2        2 
  10  chr10_20523883     HCab    A    C        0      0        2 
  10  chr10_20523883     HPrz    A    C        0      0        2 
  10  chr10_20523883     ZBoe    A    C        0      0        2 
  10  chr10_20523883     ZGre    A    C        0      0        2 
  10  chr10_20523883     ZHar    A    C        0      0        2 
  10  chr10_20523883   Sample    A    C        1      2        2 
  10  chr10_20549887     AAsi    G    T        0      0        2 
  10  chr10_20549887     AKia    G    T        0      0        2 
  10  chr10_20549887     AOna    G    T        0      0        2 
  10  chr10_20549887     ASom    G    T        0      0        2 
  10  chr10_20549887     HCab    G    T        0      0        2 
  10  chr10_20549887     HPrz    G    T        0      0        2 
  10  chr10_20549887     ZBoe    G    T      0.5      1        2 
  10  chr10_20549887     ZGre    G    T        0      0        2 
  10  chr10_20549887     ZHar    G    T        0      0        2 
  10  chr10_20549887   Sample    G    T        0      0        2 
  10  chr10_20552574     AAsi    T    G        0      0        2 
  10  chr10_20552574     AKia    T    G        0      0        2 
  10  chr10_20552574     AOna    T    G        0      0        2 
  10  chr10_20552574     ASom    T    G        0      0        2 
  10  chr10_20552574     HCab    T    G        0      0        2 
  10  chr10_20552574     HPrz    T    G        0      0        2 
  10  chr10_20552574     ZBoe    T    G        0      0        2 
  10  chr10_20552574     ZGre    T    G      0.5      1        2 
  10  chr10_20552574     ZHar    T    G        0      0        2 
  10  chr10_20552574   Sample    T    G        0      0        2 
  10  chr10_20567571     AAsi    G    T        0      0        2 
  10  chr10_20567571     AKia    G    T        0      0        2 
  10  chr10_20567571     AOna    G    T        0      0        2 
  10  chr10_20567571     ASom    G    T        0      0        2 
  10  chr10_20567571     HCab    G    T        0      0        2 
  10  chr10_20567571     HPrz    G    T        0      0        2 
  10  chr10_20567571     ZBoe    G    T        1      2        2 
  10  chr10_20567571     ZGre    G    T        1      2        2 
  10  chr10_20567571     ZHar    G    T        1      2        2 
  10  chr10_20567571   Sample    G    T        0      0        2 
  10  chr10_20578551     AAsi    C    A        0      0        2 
  10  chr10_20578551     AKia    C    A      0.5      1        2 
  10  chr10_20578551     AOna    C    A        0      0        2 
  10  chr10_20578551     ASom    C    A        0      0        2 
  10  chr10_20578551     HCab    C    A        0      0        2 
  10  chr10_20578551     HPrz    C    A        0      0        2 
  10  chr10_20578551     ZBoe    C    A        0      0        2 
  10  chr10_20578551     ZGre    C    A        0      0        2 
  10  chr10_20578551     ZHar    C    A        0      0        2 
  10  chr10_20578551   Sample    C    A        0      0        2 
  10  chr10_20580180     AAsi    T    A        0      0        2 
  10  chr10_20580180     AKia    T    A        0      0        2 
  10  chr10_20580180     AOna    T    A      0.5      1        2 
  10  chr10_20580180     ASom    T    A        0      0        2 
  10  chr10_20580180     HCab    T    A        0      0        2 
  10  chr10_20580180     HPrz    T    A        0      0        2 
  10  chr10_20580180     ZBoe    T    A        0      0        2 
  10  chr10_20580180     ZGre    T    A        0      0        2 
  10  chr10_20580180     ZHar    T    A        0      0        2 
  10  chr10_20580180   Sample    T    A        0      0        2 
  10  chr10_20630592     AAsi    C    G        1      2        2 
  10  chr10_20630592     AKia    C    G        0      0        2 
  10  chr10_20630592     AOna    C    G        0      0        2 
  10  chr10_20630592     ASom    C    G        1      2        2 
  10  chr10_20630592     HCab    C    G        0      0        2 
  10  chr10_20630592     HPrz    C    G        0      0        2 
  10  chr10_20630592     ZBoe    C    G        0      0        2 
  10  chr10_20630592     ZGre    C    G        0      0        2 
  10  chr10_20630592     ZHar    C    G        0      0        2 
  10  chr10_20630592   Sample    C    G        1      2        2 
  10  chr10_20636298     AAsi    A    C        0      0        2 
  10  chr10_20636298     AKia    A    C      0.5      1        2 
  10  chr10_20636298     AOna    A    C        0      0        2 
  10  chr10_20636298     ASom    A    C        0      0        2 
  10  chr10_20636298     HCab    A    C        0      0        2 
  10  chr10_20636298     HPrz    A    C        0      0        2 
  10  chr10_20636298     ZBoe    A    C        0      0        2 
  10  chr10_20636298     ZGre    A    C        0      0        2 
  10  chr10_20636298     ZHar    A    C        0      0        2 
  10  chr10_20636298   Sample    A    C        0      0        2 
  10  chr10_20651600     AAsi    A    T        0      0        2 
  10  chr10_20651600     AKia    A    T        0      0        2 
  10  chr10_20651600     AOna    A    T        0      0        2 
  10  chr10_20651600     ASom    A    T        0      0        2 
  10  chr10_20651600     HCab    A    T        1      2        2 
  10  chr10_20651600     HPrz    A    T        1      2        2 
  10  chr10_20651600     ZBoe    A    T        0      0        2 
  10  chr10_20651600     ZGre    A    T        0      0        2 
  10  chr10_20651600     ZHar    A    T        0      0        2 
  10  chr10_20651600   Sample    A    T        0      0        2 
  10  chr10_20663546     AAsi    G    T        0      0        2 
  10  chr10_20663546     AKia    G    T      0.5      1        2 
  10  chr10_20663546     AOna    G    T        1      2        2 
  10  chr10_20663546     ASom    G    T        0      0        2 
  10  chr10_20663546     HCab    G    T        0      0        2 
  10  chr10_20663546     HPrz    G    T        0      0        2 
  10  chr10_20663546     ZBoe    G    T        0      0        2 
  10  chr10_20663546     ZGre    G    T        0      0        2 
  10  chr10_20663546     ZHar    G    T        0      0        2 
  10  chr10_20663546   Sample    G    T        0      0        2 
  10  chr10_20686445     AAsi    T    G        0      0        2 
  10  chr10_20686445     AKia    T    G        0      0        2 
  10  chr10_20686445     AOna    T    G        0      0        2 
  10  chr10_20686445     ASom    T    G        0      0        2 
  10  chr10_20686445     HCab    T    G        0      0        2 
  10  chr10_20686445     HPrz    T    G        0      0        2 
  10  chr10_20686445     ZBoe    T    G      0.5      1        2 
  10  chr10_20686445     ZGre    T    G        0      0        2 
  10  chr10_20686445     ZHar    T    G        0      0        2 
  10  chr10_20686445   Sample    T    G        0      0        2 
  10  chr10_20720362     AAsi    T    G        0      0        2 
  10  chr10_20720362     AKia    T    G        1      2        2 
  10  chr10_20720362     AOna    T    G        0      0        2 
  10  chr10_20720362     ASom    T    G        0      0        2 
  10  chr10_20720362     HCab    T    G        0      0        2 
  10  chr10_20720362     HPrz    T    G        0      0        2 
  10  chr10_20720362     ZBoe    T    G        0      0        2 
  10  chr10_20720362     ZGre    T    G        0      0        2 
  10  chr10_20720362     ZHar    T    G        0      0        2 
  10  chr10_20720362   Sample    T    G        0      0        2 
  10  chr10_20721483     AAsi    C    A        0      0        2 
  10  chr10_20721483     AKia    C    A        1      2        2 
  10  chr10_20721483     AOna    C    A        0      0        2 
  10  chr10_20721483     ASom    C    A        0      0        2 
  10  chr10_20721483     HCab    C    A        0      0        2 
  10  chr10_20721483     HPrz    C    A        0      0        2 
  10  chr10_20721483     ZBoe    C    A        0      0        2 
  10  chr10_20721483     ZGre    C    A        0      0        2 
  10  chr10_20721483     ZHar    C    A        0      0        2 
  10  chr10_20721483   Sample    C    A        0      0        2 
  10  chr10_20723532     AAsi    C    A        0      0        2 
  10  chr10_20723532     AKia    C    A        0      0        2 
  10  chr10_20723532     AOna    C    A      0.5      1        2 
  10  chr10_20723532     ASom    C    A        0      0        2 
  10  chr10_20723532     HCab    C    A        0      0        2 
  10  chr10_20723532     HPrz    C    A        0      0        2 
  10  chr10_20723532     ZBoe    C    A        0      0        2 
  10  chr10_20723532     ZGre    C    A        0      0        2 
  10  chr10_20723532     ZHar    C    A        0      0        2 
  10  chr10_20723532   Sample    C    A        0      0        2 
  10  chr10_20738722     AAsi    C    G        0      0        2 
  10  chr10_20738722     AKia    C    G        0      0        2 
  10  chr10_20738722     AOna    C    G        0      0        2 
  10  chr10_20738722     ASom    C    G        0      0        2 
  10  chr10_20738722     HCab    C    G        1      2        2 
  10  chr10_20738722     HPrz    C    G        0      0        2 
  10  chr10_20738722     ZBoe    C    G        0      0        2 
  10  chr10_20738722     ZGre    C    G        0      0        2 
  10  chr10_20738722     ZHar    C    G        0      0        2 
  10  chr10_20738722   Sample    C    G        0      0        2 
  10  chr10_20753960     AAsi    A    C        0      0        2 
  10  chr10_20753960     AKia    A    C        0      0        2 
  10  chr10_20753960     AOna    A    C        0      0        2 
  10  chr10_20753960     ASom    A    C        0      0        2 
  10  chr10_20753960     HCab    A    C        1      2        2 
  10  chr10_20753960     HPrz    A    C        1      2        2 
  10  chr10_20753960     ZBoe    A    C        0      0        2 
  10  chr10_20753960     ZGre    A    C        0      0        2 
  10  chr10_20753960     ZHar    A    C        0      0        2 
  10  chr10_20753960   Sample    A    C        0      0        2 
  10  chr10_20759848     AAsi    G    C      0.5      1        2 
  10  chr10_20759848     AKia    G    C        0      0        2 
  10  chr10_20759848     AOna    G    C        0      0        2 
  10  chr10_20759848     ASom    G    C        0      0        2 
  10  chr10_20759848     HCab    G    C        0      0        2 
  10  chr10_20759848     HPrz    G    C        0      0        2 
  10  chr10_20759848     ZBoe    G    C        0      0        2 
  10  chr10_20759848     ZGre    G    C        0      0        2 
  10  chr10_20759848     ZHar    G    C        0      0        2 
  10  chr10_20759848   Sample    G    C        1      2        2 
  10  chr10_20760967     AAsi    G    C        0      0        2 
  10  chr10_20760967     AKia    G    C        0      0        2 
  10  chr10_20760967     AOna    G    C        0      0        2 
  10  chr10_20760967     ASom    G    C        0      0        2 
  10  chr10_20760967     HCab    G    C        0      0        2 
  10  chr10_20760967     HPrz    G    C        0      0        2 
  10  chr10_20760967     ZBoe    G    C        0      0        2 
  10  chr10_20760967     ZGre    G    C        0      0        2 
  10  chr10_20760967     ZHar    G    C      0.5      1        2 
  10  chr10_20760967   Sample    G    C        0      0        2 
  10  chr10_20761670     AAsi    C    A        0      0        2 
  10  chr10_20761670     AKia    C    A        0      0        2 
  10  chr10_20761670     AOna    C    A        0      0        2 
  10  chr10_20761670     ASom    C    A        0      0        2 
  10  chr10_20761670     HCab    C    A        1      2        2 
  10  chr10_20761670     HPrz    C    A        1      2        2 
  10  chr10_20761670     ZBoe    C    A        0      0        2 
  10  chr10_20761670     ZGre    C    A        0      0        2 
  10  chr10_20761670     ZHar    C    A        0      0        2 
  10  chr10_20761670   Sample    C    A        0      0        2 
  10  chr10_20782220     AAsi    G    T        0      0        2 
  10  chr10_20782220     AKia    G    T      0.5      1        2 
  10  chr10_20782220     AOna    G    T        0      0        2 
  10  chr10_20782220     ASom    G    T        0      0        2 
  10  chr10_20782220     HCab    G    T        0      0        2 
  10  chr10_20782220     HPrz    G    T        0      0        2 
  10  chr10_20782220     ZBoe    G    T        1      2        2 
  10  chr10_20782220     ZGre    G    T        1      2        2 
  10  chr10_20782220     ZHar    G    T        1      2        2 
  10  chr10_20782220   Sample    G    T        0      0        2 
  10  chr10_20797655     AAsi    G    T        0      0        2 
  10  chr10_20797655     AKia    G    T        0      0        2 
  10  chr10_20797655     AOna    G    T        0      0        2 
  10  chr10_20797655     ASom    G    T        0      0        2 
  10  chr10_20797655     HCab    G    T        0      0        2 
  10  chr10_20797655     HPrz    G    T        0      0        2 
  10  chr10_20797655     ZBoe    G    T        0      0        2 
  10  chr10_20797655     ZGre    G    T        1      2        2 
  10  chr10_20797655     ZHar    G    T        0      0        2 
  10  chr10_20797655   Sample    G    T        0      0        2 
  10  chr10_20806120     AAsi    G    T        0      0        2 
  10  chr10_20806120     AKia    G    T        0      0        2 
  10  chr10_20806120     AOna    G    T        1      2        2 
  10  chr10_20806120     ASom    G    T        0      0        2 
  10  chr10_20806120     HCab    G    T        1      2        2 
  10  chr10_20806120     HPrz    G    T        1      2        2 
  10  chr10_20806120     ZBoe    G    T      0.5      1        2 
  10  chr10_20806120     ZGre    G    T        0      0        2 
  10  chr10_20806120     ZHar    G    T        1      2        2 
  10  chr10_20806120   Sample    G    T        0      0        2 
  10  chr10_20826898     AAsi    T    G      0.5      1        2 
  10  chr10_20826898     AKia    T    G        1      2        2 
  10  chr10_20826898     AOna    T    G      0.5      1        2 
  10  chr10_20826898     ASom    T    G        0      0        2 
  10  chr10_20826898     HCab    T    G        0      0        2 
  10  chr10_20826898     HPrz    T    G        0      0        2 
  10  chr10_20826898     ZBoe    T    G        0      0        2 
  10  chr10_20826898     ZGre    T    G        0      0        2 
  10  chr10_20826898     ZHar    T    G        0      0        2 
  10  chr10_20826898   Sample    T    G        0      0        2 
  10  chr10_20828696     AAsi    A    T        0      0        2 
  10  chr10_20828696     AKia    A    T        0      0        2 
  10  chr10_20828696     AOna    A    T        0      0        2 
  10  chr10_20828696     ASom    A    T        0      0        2 
  10  chr10_20828696     HCab    A    T        1      2        2 
  10  chr10_20828696     HPrz    A    T        1      2        2 
  10  chr10_20828696     ZBoe    A    T        0      0        2 
  10  chr10_20828696     ZGre    A    T        0      0        2 
  10  chr10_20828696     ZHar    A    T        0      0        2 
  10  chr10_20828696   Sample    A    T        0      0        2 
  10  chr10_20834112     AAsi    T    G        0      0        2 
  10  chr10_20834112     AKia    T    G        0      0        2 
  10  chr10_20834112     AOna    T    G        0      0        2 
  10  chr10_20834112     ASom    T    G        0      0        2 
  10  chr10_20834112     HCab    T    G        1      2        2 
  10  chr10_20834112     HPrz    T    G        1      2        2 
  10  chr10_20834112     ZBoe    T    G        0      0        2 
  10  chr10_20834112     ZGre    T    G        0      0        2 
  10  chr10_20834112     ZHar    T    G        0      0        2 
  10  chr10_20834112   Sample    T    G        0      0        2 
  10  chr10_20875146     AAsi    C    G        0      0        2 
  10  chr10_20875146     AKia    C    G        0      0        2 
  10  chr10_20875146     AOna    C    G        0      0        2 
  10  chr10_20875146     ASom    C    G        0      0        2 
  10  chr10_20875146     HCab    C    G        0      0        2 
  10  chr10_20875146     HPrz    C    G      0.5      1        2 
  10  chr10_20875146     ZBoe    C    G        0      0        2 
  10  chr10_20875146     ZGre    C    G        0      0        2 
  10  chr10_20875146     ZHar    C    G        0      0        2 
  10  chr10_20875146   Sample    C    G        0      0        2 
  10  chr10_20908025     AAsi    A    T        0      0        2 
  10  chr10_20908025     AKia    A    T        0      0        2 
  10  chr10_20908025     AOna    A    T        0      0        2 
  10  chr10_20908025     ASom    A    T        0      0        2 
  10  chr10_20908025     HCab    A    T        0      0        2 
  10  chr10_20908025     HPrz    A    T      0.5      1        2 
  10  chr10_20908025     ZBoe    A    T        0      0        2 
  10  chr10_20908025     ZGre    A    T        0      0        2 
  10  chr10_20908025     ZHar    A    T        0      0        2 
  10  chr10_20908025   Sample    A    T        0      0        2 
  10  chr10_21049920     AAsi    T    G        0      0        2 
  10  chr10_21049920     AKia    T    G      0.5      1        2 
  10  chr10_21049920     AOna    T    G        0      0        2 
  10  chr10_21049920     ASom    T    G        0      0        2 
  10  chr10_21049920     HCab    T    G        0      0        2 
  10  chr10_21049920     HPrz    T    G        0      0        2 
  10  chr10_21049920     ZBoe    T    G        0      0        2 
  10  chr10_21049920     ZGre    T    G        0      0        2 
  10  chr10_21049920     ZHar    T    G        0      0        2 
  10  chr10_21049920   Sample    T    G        0      0        2 
  10  chr10_21057739     AAsi    T    G        0      0        2 
  10  chr10_21057739     AKia    T    G        0      0        2 
  10  chr10_21057739     AOna    T    G        0      0        2 
  10  chr10_21057739     ASom    T    G        0      0        2 
  10  chr10_21057739     HCab    T    G        0      0        2 
  10  chr10_21057739     HPrz    T    G        0      0        2 
  10  chr10_21057739     ZBoe    T    G        0      0        2 
  10  chr10_21057739     ZGre    T    G        0      0        2 
  10  chr10_21057739     ZHar    T    G      0.5      1        2 
  10  chr10_21057739   Sample    T    G        0      0        2 
  10  chr10_21062574     AAsi    C    G        0      0        2 
  10  chr10_21062574     AKia    C    G        0      0        2 
  10  chr10_21062574     AOna    C    G        0      0        2 
  10  chr10_21062574     ASom    C    G        0      0        2 
  10  chr10_21062574     HCab    C    G      0.5      1        2 
  10  chr10_21062574     HPrz    C    G        0      0        2 
  10  chr10_21062574     ZBoe    C    G        0      0        2 
  10  chr10_21062574     ZGre    C    G        0      0        2 
  10  chr10_21062574     ZHar    C    G        0      0        2 
  10  chr10_21062574   Sample    C    G        0      0        2 
  10  chr10_21070769     AAsi    A    C        0      0        2 
  10  chr10_21070769     AKia    A    C        0      0        2 
  10  chr10_21070769     AOna    A    C        0      0        2 
  10  chr10_21070769     ASom    A    C        0      0        2 
  10  chr10_21070769     HCab    A    C        1      2        2 
  10  chr10_21070769     HPrz    A    C        1      2        2 
  10  chr10_21070769     ZBoe    A    C        0      0        2 
  10  chr10_21070769     ZGre    A    C        0      0        2 
  10  chr10_21070769     ZHar    A    C        0      0        2 
  10  chr10_21070769   Sample    A    C        0      0        2 
  10  chr10_21077672     AAsi    G    T        0      0        2 
  10  chr10_21077672     AKia    G    T        1      2        2 
  10  chr10_21077672     AOna    G    T        0      0        2 
  10  chr10_21077672     ASom    G    T        0      0        2 
  10  chr10_21077672     HCab    G    T        0      0        2 
  10  chr10_21077672     HPrz    G    T        0      0        2 
  10  chr10_21077672     ZBoe    G    T        0      0        2 
  10  chr10_21077672     ZGre    G    T        0      0        2 
  10  chr10_21077672     ZHar    G    T        0      0        2 
  10  chr10_21077672   Sample    G    T        0      0        2 
  10  chr10_21094236     AAsi    G    C        0      0        2 
  10  chr10_21094236     AKia    G    C        0      0        2 
  10  chr10_21094236     AOna    G    C        0      0        2 
  10  chr10_21094236     ASom    G    C        0      0        2 
  10  chr10_21094236     HCab    G    C        0      0        2 
  10  chr10_21094236     HPrz    G    C        0      0        2 
  10  chr10_21094236     ZBoe    G    C      0.5      1        2 
  10  chr10_21094236     ZGre    G    C        0      0        2 
  10  chr10_21094236     ZHar    G    C        0      0        2 
  10  chr10_21094236   Sample    G    C        0      0        2 
  10  chr10_21098223     AAsi    C    A        0      0        2 
  10  chr10_21098223     AKia    C    A        0      0        2 
  10  chr10_21098223     AOna    C    A        0      0        2 
  10  chr10_21098223     ASom    C    A        0      0        2 
  10  chr10_21098223     HCab    C    A        0      0        2 
  10  chr10_21098223     HPrz    C    A        0      0        2 
  10  chr10_21098223     ZBoe    C    A      0.5      1        2 
  10  chr10_21098223     ZGre    C    A        0      0        2 
  10  chr10_21098223     ZHar    C    A        0      0        2 
  10  chr10_21098223   Sample    C    A        0      0        2 
  10  chr10_21134251     AAsi    C    G        0      0        2 
  10  chr10_21134251     AKia    C    G        0      0        2 
  10  chr10_21134251     AOna    C    G        0      0        2 
  10  chr10_21134251     ASom    C    G        0      0        2 
  10  chr10_21134251     HCab    C    G        0      0        2 
  10  chr10_21134251     HPrz    C    G        0      0        2 
  10  chr10_21134251     ZBoe    C    G        0      0        2 
  10  chr10_21134251     ZGre    C    G        0      0        2 
  10  chr10_21134251     ZHar    C    G        1      2        2 
  10  chr10_21134251   Sample    C    G        0      0        2 
  10  chr10_21134671     AAsi    T    G        0      0        2 
  10  chr10_21134671     AKia    T    G        1      2        2 
  10  chr10_21134671     AOna    T    G        0      0        2 
  10  chr10_21134671     ASom    T    G        0      0        2 
  10  chr10_21134671     HCab    T    G        0      0        2 
  10  chr10_21134671     HPrz    T    G        0      0        2 
  10  chr10_21134671     ZBoe    T    G        0      0        2 
  10  chr10_21134671     ZGre    T    G        0      0        2 
  10  chr10_21134671     ZHar    T    G        0      0        2 
  10  chr10_21134671   Sample    T    G        0      0        2 
  10  chr10_21136166     AAsi    G    C        0      0        2 
  10  chr10_21136166     AKia    G    C        0      0        2 
  10  chr10_21136166     AOna    G    C        0      0        2 
  10  chr10_21136166     ASom    G    C        0      0        2 
  10  chr10_21136166     HCab    G    C        1      2        2 
  10  chr10_21136166     HPrz    G    C        1      2        2 
  10  chr10_21136166     ZBoe    G    C        0      0        2 
  10  chr10_21136166     ZGre    G    C        0      0        2 
  10  chr10_21136166     ZHar    G    C        0      0        2 
  10  chr10_21136166   Sample    G    C        0      0        2 
  10  chr10_21146787     AAsi    A    C        0      0        2 
  10  chr10_21146787     AKia    A    C        0      0        2 
  10  chr10_21146787     AOna    A    C        0      0        2 
  10  chr10_21146787     ASom    A    C        0      0        2 
  10  chr10_21146787     HCab    A    C        0      0        2 
  10  chr10_21146787     HPrz    A    C        0      0        2 
  10  chr10_21146787     ZBoe    A    C        1      2        2 
  10  chr10_21146787     ZGre    A    C        1      2        2 
  10  chr10_21146787     ZHar    A    C        0      0        2 
  10  chr10_21146787   Sample    A    C        0      0        2 
  10  chr10_21159466     AAsi    G    T        0      0        2 
  10  chr10_21159466     AKia    G    T        0      0        2 
  10  chr10_21159466     AOna    G    T        0      0        2 
  10  chr10_21159466     ASom    G    T        0      0        2 
  10  chr10_21159466     HCab    G    T        0      0        2 
  10  chr10_21159466     HPrz    G    T        0      0        2 
  10  chr10_21159466     ZBoe    G    T      0.5      1        2 
  10  chr10_21159466     ZGre    G    T        0      0        2 
  10  chr10_21159466     ZHar    G    T        0      0        2 
  10  chr10_21159466   Sample    G    T        0      0        2 
  10  chr10_21161289     AAsi    C    G        0      0        2 
  10  chr10_21161289     AKia    C    G      0.5      1        2 
  10  chr10_21161289     AOna    C    G        0      0        2 
  10  chr10_21161289     ASom    C    G        0      0        2 
  10  chr10_21161289     HCab    C    G        0      0        2 
  10  chr10_21161289     HPrz    C    G        0      0        2 
  10  chr10_21161289     ZBoe    C    G        0      0        2 
  10  chr10_21161289     ZGre    C    G        0      0        2 
  10  chr10_21161289     ZHar    C    G        0      0        2 
  10  chr10_21161289   Sample    C    G        0      0        2 
  10  chr10_21164288     AAsi    A    C        0      0        2 
  10  chr10_21164288     AKia    A    C        0      0        2 
  10  chr10_21164288     AOna    A    C        0      0        2 
  10  chr10_21164288     ASom    A    C        0      0        2 
  10  chr10_21164288     HCab    A    C      0.5      1        2 
  10  chr10_21164288     HPrz    A    C      0.5      1        2 
  10  chr10_21164288     ZBoe    A    C        0      0        2 
  10  chr10_21164288     ZGre    A    C        0      0        2 
  10  chr10_21164288     ZHar    A    C        0      0        2 
  10  chr10_21164288   Sample    A    C        0      0        2 
  10  chr10_21164341     AAsi    T    A        0      0        2 
  10  chr10_21164341     AKia    T    A        0      0        2 
  10  chr10_21164341     AOna    T    A        0      0        2 
  10  chr10_21164341     ASom    T    A        0      0        2 
  10  chr10_21164341     HCab    T    A        0      0        2 
  10  chr10_21164341     HPrz    T    A        0      0        2 
  10  chr10_21164341     ZBoe    T    A        0      0        2 
  10  chr10_21164341     ZGre    T    A      0.5      1        2 
  10  chr10_21164341     ZHar    T    A        0      0        2 
  10  chr10_21164341   Sample    T    A        0      0        2 
  10  chr10_21196263     AAsi    C    A        0      0        2 
  10  chr10_21196263     AKia    C    A        0      0        2 
  10  chr10_21196263     AOna    C    A        0      0        2 
  10  chr10_21196263     ASom    C    A        0      0        2 
  10  chr10_21196263     HCab    C    A        1      2        2 
  10  chr10_21196263     HPrz    C    A        1      2        2 
  10  chr10_21196263     ZBoe    C    A        0      0        2 
  10  chr10_21196263     ZGre    C    A        0      0        2 
  10  chr10_21196263     ZHar    C    A        0      0        2 
  10  chr10_21196263   Sample    C    A        0      0        2 
  10  chr10_21196820     AAsi    T    G        0      0        2 
  10  chr10_21196820     AKia    T    G        0      0        2 
  10  chr10_21196820     AOna    T    G        0      0        2 
  10  chr10_21196820     ASom    T    G        0      0        2 
  10  chr10_21196820     HCab    T    G        0      0        2 
  10  chr10_21196820     HPrz    T    G        0      0        2 
  10  chr10_21196820     ZBoe    T    G        0      0        2 
  10  chr10_21196820     ZGre    T    G        1      2        2 
  10  chr10_21196820     ZHar    T    G        0      0        2 
  10  chr10_21196820   Sample    T    G        0      0        2 
  10  chr10_21207664     AAsi    C    A        1      2        2 
  10  chr10_21207664     AKia    C    A        0      0        2 
  10  chr10_21207664     AOna    C    A        0      0        2 
  10  chr10_21207664     ASom    C    A        0      0        2 
  10  chr10_21207664     HCab    C    A        0      0        2 
  10  chr10_21207664     HPrz    C    A        0      0        2 
  10  chr10_21207664     ZBoe    C    A        0      0        2 
  10  chr10_21207664     ZGre    C    A        0      0        2 
  10  chr10_21207664     ZHar    C    A        0      0        2 
  10  chr10_21207664   Sample    C    A        0      0        2 
  10  chr10_21216144     AAsi    G    C        0      0        2 
  10  chr10_21216144     AKia    G    C        1      2        2 
  10  chr10_21216144     AOna    G    C        1      2        2 
  10  chr10_21216144     ASom    G    C        0      0        2 
  10  chr10_21216144     HCab    G    C        0      0        2 
  10  chr10_21216144     HPrz    G    C        0      0        2 
  10  chr10_21216144     ZBoe    G    C        0      0        2 
  10  chr10_21216144     ZGre    G    C        0      0        2 
  10  chr10_21216144     ZHar    G    C        0      0        2 
  10  chr10_21216144   Sample    G    C        0      0        2 
  10  chr10_21219980     AAsi    T    A        0      0        2 
  10  chr10_21219980     AKia    T    A      0.5      1        2 
  10  chr10_21219980     AOna    T    A      0.5      1        2 
  10  chr10_21219980     ASom    T    A        0      0        2 
  10  chr10_21219980     HCab    T    A        0      0        2 
  10  chr10_21219980     HPrz    T    A        0      0        2 
  10  chr10_21219980     ZBoe    T    A        0      0        2 
  10  chr10_21219980     ZGre    T    A        0      0        2 
  10  chr10_21219980     ZHar    T    A        0      0        2 
  10  chr10_21219980   Sample    T    A        0      0        2 
  10  chr10_21254475     AAsi    T    A        0      0        2 
  10  chr10_21254475     AKia    T    A        1      2        2 
  10  chr10_21254475     AOna    T    A        1      2        2 
  10  chr10_21254475     ASom    T    A        0      0        2 
  10  chr10_21254475     HCab    T    A        0      0        2 
  10  chr10_21254475     HPrz    T    A        0      0        2 
  10  chr10_21254475     ZBoe    T    A        0      0        2 
  10  chr10_21254475     ZGre    T    A        0      0        2 
  10  chr10_21254475     ZHar    T    A        0      0        2 
  10  chr10_21254475   Sample    T    A        0      0        2 
  10  chr10_21268045     AAsi    C    A        0      0        2 
  10  chr10_21268045     AKia    C    A        0      0        2 
  10  chr10_21268045     AOna    C    A        0      0        2 
  10  chr10_21268045     ASom    C    A        0      0        2 
  10  chr10_21268045     HCab    C    A        0      0        2 
  10  chr10_21268045     HPrz    C    A        0      0        2 
  10  chr10_21268045     ZBoe    C    A      0.5      1        2 
  10  chr10_21268045     ZGre    C    A      0.5      1        2 
  10  chr10_21268045     ZHar    C    A        0      0        2 
  10  chr10_21268045   Sample    C    A        0      0        2 
  10  chr10_21275309     AAsi    G    C      0.5      1        2 
  10  chr10_21275309     AKia    G    C        0      0        2 
  10  chr10_21275309     AOna    G    C        0      0        2 
  10  chr10_21275309     ASom    G    C        0      0        2 
  10  chr10_21275309     HCab    G    C        0      0        2 
  10  chr10_21275309     HPrz    G    C        0      0        2 
  10  chr10_21275309     ZBoe    G    C        0      0        2 
  10  chr10_21275309     ZGre    G    C        0      0        2 
  10  chr10_21275309     ZHar    G    C        0      0        2 
  10  chr10_21275309   Sample    G    C        0      0        2 
  10  chr10_21283240     AAsi    G    C        0      0        2 
  10  chr10_21283240     AKia    G    C        1      2        2 
  10  chr10_21283240     AOna    G    C        0      0        2 
  10  chr10_21283240     ASom    G    C        0      0        2 
  10  chr10_21283240     HCab    G    C        0      0        2 
  10  chr10_21283240     HPrz    G    C        0      0        2 
  10  chr10_21283240     ZBoe    G    C        0      0        2 
  10  chr10_21283240     ZGre    G    C        0      0        2 
  10  chr10_21283240     ZHar    G    C        0      0        2 
  10  chr10_21283240   Sample    G    C        0      0        2 
  10  chr10_21293448     AAsi    A    T        0      0        2 
  10  chr10_21293448     AKia    A    T        0      0        2 
  10  chr10_21293448     AOna    A    T        0      0        2 
  10  chr10_21293448     ASom    A    T        0      0        2 
  10  chr10_21293448     HCab    A    T        1      2        2 
  10  chr10_21293448     HPrz    A    T        1      2        2 
  10  chr10_21293448     ZBoe    A    T        0      0        2 
  10  chr10_21293448     ZGre    A    T        0      0        2 
  10  chr10_21293448     ZHar    A    T        0      0        2 
  10  chr10_21293448   Sample    A    T        0      0        2 
  10  chr10_21352423     AAsi    G    T        0      0        2 
  10  chr10_21352423     AKia    G    T        0      0        2 
  10  chr10_21352423     AOna    G    T        0      0        2 
  10  chr10_21352423     ASom    G    T        0      0        2 
  10  chr10_21352423     HCab    G    T        0      0        2 
  10  chr10_21352423     HPrz    G    T        0      0        2 
  10  chr10_21352423     ZBoe    G    T        1      2        2 
  10  chr10_21352423     ZGre    G    T        0      0        2 
  10  chr10_21352423     ZHar    G    T        0      0        2 
  10  chr10_21352423   Sample    G    T        0      0        2 
  10  chr10_21377398     AAsi    G    C        0      0        2 
  10  chr10_21377398     AKia    G    C        0      0        2 
  10  chr10_21377398     AOna    G    C        0      0        2 
  10  chr10_21377398     ASom    G    C        0      0        2 
  10  chr10_21377398     HCab    G    C        0      0        2 
  10  chr10_21377398     HPrz    G    C        0      0        2 
  10  chr10_21377398     ZBoe    G    C      0.5      1        2 
  10  chr10_21377398     ZGre    G    C        0      0        2 
  10  chr10_21377398     ZHar    G    C        0      0        2 
  10  chr10_21377398   Sample    G    C        0      0        2 
  10  chr10_21404887     AAsi    A    C        0      0        2 
  10  chr10_21404887     AKia    A    C        0      0        2 
  10  chr10_21404887     AOna    A    C        0      0        2 
  10  chr10_21404887     ASom    A    C        0      0        2 
  10  chr10_21404887     HCab    A    C        0      0        2 
  10  chr10_21404887     HPrz    A    C      0.5      1        2 
  10  chr10_21404887     ZBoe    A    C        0      0        2 
  10  chr10_21404887     ZGre    A    C        0      0        2 
  10  chr10_21404887     ZHar    A    C        0      0        2 
  10  chr10_21404887   Sample    A    C        0      0        2 
  10  chr10_21432494     AAsi    C    A        0      0        2 
  10  chr10_21432494     AKia    C    A        0      0        2 
  10  chr10_21432494     AOna    C    A        0      0        2 
  10  chr10_21432494     ASom    C    A        0      0        2 
  10  chr10_21432494     HCab    C    A        0      0        2 
  10  chr10_21432494     HPrz    C    A        0      0        2 
  10  chr10_21432494     ZBoe    C    A        0      0        2 
  10  chr10_21432494     ZGre    C    A        1      2        2 
  10  chr10_21432494     ZHar    C    A        0      0        2 
  10  chr10_21432494   Sample    C    A        0      0        2 
  10  chr10_21436842     AAsi    C    G        0      0        2 
  10  chr10_21436842     AKia    C    G        1      2        2 
  10  chr10_21436842     AOna    C    G        0      0        2 
  10  chr10_21436842     ASom    C    G        0      0        2 
  10  chr10_21436842     HCab    C    G        0      0        2 
  10  chr10_21436842     HPrz    C    G        0      0        2 
  10  chr10_21436842     ZBoe    C    G        0      0        2 
  10  chr10_21436842     ZGre    C    G        0      0        2 
  10  chr10_21436842     ZHar    C    G        0      0        2 
  10  chr10_21436842   Sample    C    G        0      0        2 
  10  chr10_21451193     AAsi    T    G        0      0        2 
  10  chr10_21451193     AKia    T    G        0      0        2 
  10  chr10_21451193     AOna    T    G        0      0        2 
  10  chr10_21451193     ASom    T    G        0      0        2 
  10  chr10_21451193     HCab    T    G        1      2        2 
  10  chr10_21451193     HPrz    T    G        1      2        2 
  10  chr10_21451193     ZBoe    T    G        0      0        2 
  10  chr10_21451193     ZGre    T    G        0      0        2 
  10  chr10_21451193     ZHar    T    G        0      0        2 
  10  chr10_21451193   Sample    T    G        0      0        2 
  10  chr10_21460128     AAsi    C    A        0      0        2 
  10  chr10_21460128     AKia    C    A        0      0        2 
  10  chr10_21460128     AOna    C    A        0      0        2 
  10  chr10_21460128     ASom    C    A        0      0        2 
  10  chr10_21460128     HCab    C    A        0      0        2 
  10  chr10_21460128     HPrz    C    A      0.5      1        2 
  10  chr10_21460128     ZBoe    C    A        0      0        2 
  10  chr10_21460128     ZGre    C    A        0      0        2 
  10  chr10_21460128     ZHar    C    A        0      0        2 
  10  chr10_21460128   Sample    C    A        0      0        2 
  10  chr10_21467339     AAsi    T    G        0      0        2 
  10  chr10_21467339     AKia    T    G        0      0        2 
  10  chr10_21467339     AOna    T    G        0      0        2 
  10  chr10_21467339     ASom    T    G        0      0        2 
  10  chr10_21467339     HCab    T    G      0.5      1        2 
  10  chr10_21467339     HPrz    T    G        0      0        2 
  10  chr10_21467339     ZBoe    T    G        0      0        2 
  10  chr10_21467339     ZGre    T    G        0      0        2 
  10  chr10_21467339     ZHar    T    G        0      0        2 
  10  chr10_21467339   Sample    T    G        0      0        2 
  10  chr10_21497864     AAsi    T    A      0.5      1        2 
  10  chr10_21497864     AKia    T    A        0      0        2 
  10  chr10_21497864     AOna    T    A        0      0        2 
  10  chr10_21497864     ASom    T    A        0      0        2 
  10  chr10_21497864     HCab    T    A        0      0        2 
  10  chr10_21497864     HPrz    T    A        0      0        2 
  10  chr10_21497864     ZBoe    T    A        0      0        2 
  10  chr10_21497864     ZGre    T    A        0      0        2 
  10  chr10_21497864     ZHar    T    A        0      0        2 
  10  chr10_21497864   Sample    T    A        0      0        2 
  10  chr10_21514099     AAsi    G    C        0      0        2 
  10  chr10_21514099     AKia    G    C        0      0        2 
  10  chr10_21514099     AOna    G    C      0.5      1        2 
  10  chr10_21514099     ASom    G    C        0      0        2 
  10  chr10_21514099     HCab    G    C        0      0        2 
  10  chr10_21514099     HPrz    G    C        0      0        2 
  10  chr10_21514099     ZBoe    G    C        0      0        2 
  10  chr10_21514099     ZGre    G    C        0      0        2 
  10  chr10_21514099     ZHar    G    C        0      0        2 
  10  chr10_21514099   Sample    G    C        0      0        2 
  10  chr10_21527693     AAsi    A    C        0      0        2 
  10  chr10_21527693     AKia    A    C        0      0        2 
  10  chr10_21527693     AOna    A    C        0      0        2 
  10  chr10_21527693     ASom    A    C        0      0        2 
  10  chr10_21527693     HCab    A    C      0.5      1        2 
  10  chr10_21527693     HPrz    A    C        0      0        2 
  10  chr10_21527693     ZBoe    A    C        0      0        2 
  10  chr10_21527693     ZGre    A    C        0      0        2 
  10  chr10_21527693     ZHar    A    C        0      0        2 
  10  chr10_21527693   Sample    A    C        0      0        2 
  10  chr10_21538362     AAsi    C    G        0      0        2 
  10  chr10_21538362     AKia    C    G        0      0        2 
  10  chr10_21538362     AOna    C    G        0      0        2 
  10  chr10_21538362     ASom    C    G        1      2        2 
  10  chr10_21538362     HCab    C    G        0      0        2 
  10  chr10_21538362     HPrz    C    G        0      0        2 
  10  chr10_21538362     ZBoe    C    G        1      2        2 
  10  chr10_21538362     ZGre    C    G        1      2        2 
  10  chr10_21538362     ZHar    C    G      0.5      1        2 
  10  chr10_21538362   Sample    C    G        0      0        2 
  10  chr10_21540952     AAsi    A    T        0      0        2 
  10  chr10_21540952     AKia    A    T        0      0        2 
  10  chr10_21540952     AOna    A    T      0.5      1        2 
  10  chr10_21540952     ASom    A    T        0      0        2 
  10  chr10_21540952     HCab    A    T        0      0        2 
  10  chr10_21540952     HPrz    A    T        0      0        2 
  10  chr10_21540952     ZBoe    A    T        0      0        2 
  10  chr10_21540952     ZGre    A    T        0      0        2 
  10  chr10_21540952     ZHar    A    T        0      0        2 
  10  chr10_21540952   Sample    A    T        0      0        2 
  10  chr10_21545622     AAsi    C    A        0      0        2 
  10  chr10_21545622     AKia    C    A        0      0        2 
  10  chr10_21545622     AOna    C    A      0.5      1        2 
  10  chr10_21545622     ASom    C    A        0      0        2 
  10  chr10_21545622     HCab    C    A        0      0        2 
  10  chr10_21545622     HPrz    C    A        0      0        2 
  10  chr10_21545622     ZBoe    C    A        0      0        2 
  10  chr10_21545622     ZGre    C    A        0      0        2 
  10  chr10_21545622     ZHar    C    A        0      0        2 
  10  chr10_21545622   Sample    C    A        0      0        2 
  10  chr10_21598405     AAsi    C    A        0      0        2 
  10  chr10_21598405     AKia    C    A        0      0        2 
  10  chr10_21598405     AOna    C    A        0      0        2 
  10  chr10_21598405     ASom    C    A        0      0        2 
  10  chr10_21598405     HCab    C    A        0      0        2 
  10  chr10_21598405     HPrz    C    A        0      0        2 
  10  chr10_21598405     ZBoe    C    A      0.5      1        2 
  10  chr10_21598405     ZGre    C    A        0      0        2 
  10  chr10_21598405     ZHar    C    A        0      0        2 
  10  chr10_21598405   Sample    C    A        0      0        2 
  10  chr10_21605438     AAsi    G    C        0      0        2 
  10  chr10_21605438     AKia    G    C        1      2        2 
  10  chr10_21605438     AOna    G    C        0      0        2 
  10  chr10_21605438     ASom    G    C        0      0        2 
  10  chr10_21605438     HCab    G    C        0      0        2 
  10  chr10_21605438     HPrz    G    C        0      0        2 
  10  chr10_21605438     ZBoe    G    C        1      2        2 
  10  chr10_21605438     ZGre    G    C        1      2        2 
  10  chr10_21605438     ZHar    G    C        1      2        2 
  10  chr10_21605438   Sample    G    C        0      0        2 
  10  chr10_21619070     AAsi    A    C        0      0        2 
  10  chr10_21619070     AKia    A    C        1      2        2 
  10  chr10_21619070     AOna    A    C        1      2        2 
  10  chr10_21619070     ASom    A    C        0      0        2 
  10  chr10_21619070     HCab    A    C        0      0        2 
  10  chr10_21619070     HPrz    A    C        0      0        2 
  10  chr10_21619070     ZBoe    A    C        0      0        2 
  10  chr10_21619070     ZGre    A    C        0      0        2 
  10  chr10_21619070     ZHar    A    C        0      0        2 
  10  chr10_21619070   Sample    A    C        0      0        2 
  10  chr10_21630521     AAsi    T    G        0      0        2 
  10  chr10_21630521     AKia    T    G      0.5      1        2 
  10  chr10_21630521     AOna    T    G        0      0        2 
  10  chr10_21630521     ASom    T    G        0      0        2 
  10  chr10_21630521     HCab    T    G        0      0        2 
  10  chr10_21630521     HPrz    T    G        0      0        2 
  10  chr10_21630521     ZBoe    T    G        0      0        2 
  10  chr10_21630521     ZGre    T    G        0      0        2 
  10  chr10_21630521     ZHar    T    G        0      0        2 
  10  chr10_21630521   Sample    T    G        0      0        2 
  10  chr10_21636160     AAsi    G    T        0      0        2 
  10  chr10_21636160     AKia    G    T        0      0        2 
  10  chr10_21636160     AOna    G    T        0      0        2 
  10  chr10_21636160     ASom    G    T        0      0        2 
  10  chr10_21636160     HCab    G    T        1      2        2 
  10  chr10_21636160     HPrz    G    T        1      2        2 
  10  chr10_21636160     ZBoe    G    T        0      0        2 
  10  chr10_21636160     ZGre    G    T        0      0        2 
  10  chr10_21636160     ZHar    G    T        0      0        2 
  10  chr10_21636160   Sample    G    T        0      0        2 
  10  chr10_21651391     AAsi    C    A        0      0        2 
  10  chr10_21651391     AKia    C    A        0      0        2 
  10  chr10_21651391     AOna    C    A        0      0        2 
  10  chr10_21651391     ASom    C    A        1      2        2 
  10  chr10_21651391     HCab    C    A        0      0        2 
  10  chr10_21651391     HPrz    C    A        0      0        2 
  10  chr10_21651391     ZBoe    C    A        0      0        2 
  10  chr10_21651391     ZGre    C    A        0      0        2 
  10  chr10_21651391     ZHar    C    A        0      0        2 
  10  chr10_21651391   Sample    C    A        0      0        2 
  10  chr10_21659779     AAsi    G    C        0      0        2 
  10  chr10_21659779     AKia    G    C        0      0        2 
  10  chr10_21659779     AOna    G    C        1      2        2 
  10  chr10_21659779     ASom    G    C        0      0        2 
  10  chr10_21659779     HCab    G    C        0      0        2 
  10  chr10_21659779     HPrz    G    C        0      0        2 
  10  chr10_21659779     ZBoe    G    C        0      0        2 
  10  chr10_21659779     ZGre    G    C        0      0        2 
  10  chr10_21659779     ZHar    G    C        0      0        2 
  10  chr10_21659779   Sample    G    C        0      0        2 
  10  chr10_21673922     AAsi    G    T        0      0        2 
  10  chr10_21673922     AKia    G    T        0      0        2 
  10  chr10_21673922     AOna    G    T        0      0        2 
  10  chr10_21673922     ASom    G    T        1      2        2 
  10  chr10_21673922     HCab    G    T        0      0        2 
  10  chr10_21673922     HPrz    G    T        0      0        2 
  10  chr10_21673922     ZBoe    G    T        0      0        2 
  10  chr10_21673922     ZGre    G    T        0      0        2 
  10  chr10_21673922     ZHar    G    T        0      0        2 
  10  chr10_21673922   Sample    G    T        0      0        2 
  10  chr10_21687051     AAsi    G    T        0      0        2 
  10  chr10_21687051     AKia    G    T      0.5      1        2 
  10  chr10_21687051     AOna    G    T        0      0        2 
  10  chr10_21687051     ASom    G    T        0      0        2 
  10  chr10_21687051     HCab    G    T        0      0        2 
  10  chr10_21687051     HPrz    G    T        0      0        2 
  10  chr10_21687051     ZBoe    G    T        0      0        2 
  10  chr10_21687051     ZGre    G    T        0      0        2 
  10  chr10_21687051     ZHar    G    T        0      0        2 
  10  chr10_21687051   Sample    G    T        0      0        2 
  10  chr10_21689523     AAsi    C    A        0      0        2 
  10  chr10_21689523     AKia    C    A        0      0        2 
  10  chr10_21689523     AOna    C    A      0.5      1        2 
  10  chr10_21689523     ASom    C    A        0      0        2 
  10  chr10_21689523     HCab    C    A        0      0        2 
  10  chr10_21689523     HPrz    C    A        0      0        2 
  10  chr10_21689523     ZBoe    C    A        0      0        2 
  10  chr10_21689523     ZGre    C    A        0      0        2 
  10  chr10_21689523     ZHar    C    A        0      0        2 
  10  chr10_21689523   Sample    C    A        0      0        2 
  10  chr10_21702603     AAsi    T    A        0      0        2 
  10  chr10_21702603     AKia    T    A        0      0        2 
  10  chr10_21702603     AOna    T    A        0      0        2 
  10  chr10_21702603     ASom    T    A        0      0        2 
  10  chr10_21702603     HCab    T    A        0      0        2 
  10  chr10_21702603     HPrz    T    A        0      0        2 
  10  chr10_21702603     ZBoe    T    A        0      0        2 
  10  chr10_21702603     ZGre    T    A        0      0        2 
  10  chr10_21702603     ZHar    T    A      0.5      1        2 
  10  chr10_21702603   Sample    T    A        0      0        2 
  10  chr10_21708383     AAsi    C    A        0      0        2 
  10  chr10_21708383     AKia    C    A        0      0        2 
  10  chr10_21708383     AOna    C    A        0      0        2 
  10  chr10_21708383     ASom    C    A        0      0        2 
  10  chr10_21708383     HCab    C    A        0      0        2 
  10  chr10_21708383     HPrz    C    A        0      0        2 
  10  chr10_21708383     ZBoe    C    A        0      0        2 
  10  chr10_21708383     ZGre    C    A        0      0        2 
  10  chr10_21708383     ZHar    C    A      0.5      1        2 
  10  chr10_21708383   Sample    C    A        0      0        2 
  10  chr10_21755665     AAsi    G    T        0      0        2 
  10  chr10_21755665     AKia    G    T        0      0        2 
  10  chr10_21755665     AOna    G    T        0      0        2 
  10  chr10_21755665     ASom    G    T        0      0        2 
  10  chr10_21755665     HCab    G    T        0      0        2 
  10  chr10_21755665     HPrz    G    T        0      0        2 
  10  chr10_21755665     ZBoe    G    T        0      0        2 
  10  chr10_21755665     ZGre    G    T        1      2        2 
  10  chr10_21755665     ZHar    G    T        0      0        2 
  10  chr10_21755665   Sample    G    T        0      0        2 
  10  chr10_21790183     AAsi    A    C        0      0        2 
  10  chr10_21790183     AKia    A    C        0      0        2 
  10  chr10_21790183     AOna    A    C        0      0        2 
  10  chr10_21790183     ASom    A    C        0      0        2 
  10  chr10_21790183     HCab    A    C        1      2        2 
  10  chr10_21790183     HPrz    A    C        1      2        2 
  10  chr10_21790183     ZBoe    A    C        0      0        2 
  10  chr10_21790183     ZGre    A    C        0      0        2 
  10  chr10_21790183     ZHar    A    C        0      0        2 
  10  chr10_21790183   Sample    A    C        0      0        2 
  10  chr10_21800317     AAsi    C    A      0.5      1        2 
  10  chr10_21800317     AKia    C    A        0      0        2 
  10  chr10_21800317     AOna    C    A        0      0        2 
  10  chr10_21800317     ASom    C    A        1      2        2 
  10  chr10_21800317     HCab    C    A        0      0        2 
  10  chr10_21800317     HPrz    C    A        0      0        2 
  10  chr10_21800317     ZBoe    C    A        0      0        2 
  10  chr10_21800317     ZGre    C    A        0      0        2 
  10  chr10_21800317     ZHar    C    A        0      0        2 
  10  chr10_21800317   Sample    C    A        0      0        2 
  10  chr10_21801618     AAsi    T    A      0.5      1        2 
  10  chr10_21801618     AKia    T    A        0      0        2 
  10  chr10_21801618     AOna    T    A        0      0        2 
  10  chr10_21801618     ASom    T    A        0      0        2 
  10  chr10_21801618     HCab    T    A        0      0        2 
  10  chr10_21801618     HPrz    T    A        0      0        2 
  10  chr10_21801618     ZBoe    T    A        0      0        2 
  10  chr10_21801618     ZGre    T    A        0      0        2 
  10  chr10_21801618     ZHar    T    A        0      0        2 
  10  chr10_21801618   Sample    T    A        0      0        2 
  10  chr10_21811838     AAsi    T    A        0      0        2 
  10  chr10_21811838     AKia    T    A        0      0        2 
  10  chr10_21811838     AOna    T    A        0      0        2 
  10  chr10_21811838     ASom    T    A        0      0        2 
  10  chr10_21811838     HCab    T    A        0      0        2 
  10  chr10_21811838     HPrz    T    A        0      0        2 
  10  chr10_21811838     ZBoe    T    A        0      0        2 
  10  chr10_21811838     ZGre    T    A        0      0        2 
  10  chr10_21811838     ZHar    T    A        1      2        2 
  10  chr10_21811838   Sample    T    A        0      0        2 
  10  chr10_21866496     AAsi    C    A        0      0        2 
  10  chr10_21866496     AKia    C    A        0      0        2 
  10  chr10_21866496     AOna    C    A        0      0        2 
  10  chr10_21866496     ASom    C    A        0      0        2 
  10  chr10_21866496     HCab    C    A        1      2        2 
  10  chr10_21866496     HPrz    C    A        1      2        2 
  10  chr10_21866496     ZBoe    C    A        0      0        2 
  10  chr10_21866496     ZGre    C    A        0      0        2 
  10  chr10_21866496     ZHar    C    A        0      0        2 
  10  chr10_21866496   Sample    C    A        0      0        2 
  10  chr10_21872406     AAsi    G    C        0      0        2 
  10  chr10_21872406     AKia    G    C        0      0        2 
  10  chr10_21872406     AOna    G    C        0      0        2 
  10  chr10_21872406     ASom    G    C        0      0        2 
  10  chr10_21872406     HCab    G    C        1      2        2 
  10  chr10_21872406     HPrz    G    C        1      2        2 
  10  chr10_21872406     ZBoe    G    C        0      0        2 
  10  chr10_21872406     ZGre    G    C        0      0        2 
  10  chr10_21872406     ZHar    G    C        0      0        2 
  10  chr10_21872406   Sample    G    C        0      0        2 
  10  chr10_21909325     AAsi    C    A        1      2        2 
  10  chr10_21909325     AKia    C    A        0      0        2 
  10  chr10_21909325     AOna    C    A        0      0        2 
  10  chr10_21909325     ASom    C    A        1      2        2 
  10  chr10_21909325     HCab    C    A        0      0        2 
  10  chr10_21909325     HPrz    C    A        0      0        2 
  10  chr10_21909325     ZBoe    C    A        0      0        2 
  10  chr10_21909325     ZGre    C    A        0      0        2 
  10  chr10_21909325     ZHar    C    A        0      0        2 
  10  chr10_21909325   Sample    C    A        1      2        2 
  10  chr10_21910152     AAsi    T    A        0      0        2 
  10  chr10_21910152     AKia    T    A        0      0        2 
  10  chr10_21910152     AOna    T    A        0      0        2 
  10  chr10_21910152     ASom    T    A        0      0        2 
  10  chr10_21910152     HCab    T    A        1      2        2 
  10  chr10_21910152     HPrz    T    A        1      2        2 
  10  chr10_21910152     ZBoe    T    A        0      0        2 
  10  chr10_21910152     ZGre    T    A        0      0        2 
  10  chr10_21910152     ZHar    T    A        0      0        2 
  10  chr10_21910152   Sample    T    A        0      0        2 
  10  chr10_22022016     AAsi    G    T        0      0        2 
  10  chr10_22022016     AKia    G    T        0      0        2 
  10  chr10_22022016     AOna    G    T        0      0        2 
  10  chr10_22022016     ASom    G    T        0      0        2 
  10  chr10_22022016     HCab    G    T        0      0        2 
  10  chr10_22022016     HPrz    G    T        0      0        2 
  10  chr10_22022016     ZBoe    G    T        0      0        2 
  10  chr10_22022016     ZGre    G    T        1      2        2 
  10  chr10_22022016     ZHar    G    T        0      0        2 
  10  chr10_22022016   Sample    G    T        0      0        2 
  10  chr10_22048429     AAsi    T    G        0      0        2 
  10  chr10_22048429     AKia    T    G        0      0        2 
  10  chr10_22048429     AOna    T    G        0      0        2 
  10  chr10_22048429     ASom    T    G        1      2        2 
  10  chr10_22048429     HCab    T    G        0      0        2 
  10  chr10_22048429     HPrz    T    G        0      0        2 
  10  chr10_22048429     ZBoe    T    G        0      0        2 
  10  chr10_22048429     ZGre    T    G        0      0        2 
  10  chr10_22048429     ZHar    T    G        0      0        2 
  10  chr10_22048429   Sample    T    G        0      0        2 
  10  chr10_22060291     AAsi    T    A        0      0        2 
  10  chr10_22060291     AKia    T    A        0      0        2 
  10  chr10_22060291     AOna    T    A        0      0        2 
  10  chr10_22060291     ASom    T    A        0      0        2 
  10  chr10_22060291     HCab    T    A        1      2        2 
  10  chr10_22060291     HPrz    T    A        1      2        2 
  10  chr10_22060291     ZBoe    T    A        0      0        2 
  10  chr10_22060291     ZGre    T    A        0      0        2 
  10  chr10_22060291     ZHar    T    A        0      0        2 
  10  chr10_22060291   Sample    T    A        0      0        2 
  10  chr10_22104513     AAsi    A    C        0      0        2 
  10  chr10_22104513     AKia    A    C        0      0        2 
  10  chr10_22104513     AOna    A    C      0.5      1        2 
  10  chr10_22104513     ASom    A    C        0      0        2 
  10  chr10_22104513     HCab    A    C        0      0        2 
  10  chr10_22104513     HPrz    A    C        0      0        2 
  10  chr10_22104513     ZBoe    A    C        0      0        2 
  10  chr10_22104513     ZGre    A    C        0      0        2 
  10  chr10_22104513     ZHar    A    C        0      0        2 
  10  chr10_22104513   Sample    A    C        0      0        2 
  10  chr10_22172697     AAsi    C    A        0      0        2 
  10  chr10_22172697     AKia    C    A        0      0        2 
  10  chr10_22172697     AOna    C    A      0.5      1        2 
  10  chr10_22172697     ASom    C    A        0      0        2 
  10  chr10_22172697     HCab    C    A        0      0        2 
  10  chr10_22172697     HPrz    C    A        0      0        2 
  10  chr10_22172697     ZBoe    C    A        0      0        2 
  10  chr10_22172697     ZGre    C    A        0      0        2 
  10  chr10_22172697     ZHar    C    A        0      0        2 
  10  chr10_22172697   Sample    C    A        0      0        2 
  10  chr10_22173382     AAsi    G    T      0.5      1        2 
  10  chr10_22173382     AKia    G    T        0      0        2 
  10  chr10_22173382     AOna    G    T        0      0        2 
  10  chr10_22173382     ASom    G    T        0      0        2 
  10  chr10_22173382     HCab    G    T        0      0        2 
  10  chr10_22173382     HPrz    G    T        0      0        2 
  10  chr10_22173382     ZBoe    G    T        0      0        2 
  10  chr10_22173382     ZGre    G    T        0      0        2 
  10  chr10_22173382     ZHar    G    T        0      0        2 
  10  chr10_22173382   Sample    G    T        0      0        2 
  10  chr10_22187759     AAsi    A    C        0      0        2 
  10  chr10_22187759     AKia    A    C        0      0        2 
  10  chr10_22187759     AOna    A    C        0      0        2 
  10  chr10_22187759     ASom    A    C        0      0        2 
  10  chr10_22187759     HCab    A    C        1      2        2 
  10  chr10_22187759     HPrz    A    C        1      2        2 
  10  chr10_22187759     ZBoe    A    C        0      0        2 
  10  chr10_22187759     ZGre    A    C        0      0        2 
  10  chr10_22187759     ZHar    A    C        0      0        2 
  10  chr10_22187759   Sample    A    C        0      0        2 
  10  chr10_22190636     AAsi    T    G        0      0        2 
  10  chr10_22190636     AKia    T    G        0      0        2 
  10  chr10_22190636     AOna    T    G        0      0        2 
  10  chr10_22190636     ASom    T    G        0      0        2 
  10  chr10_22190636     HCab    T    G        0      0        2 
  10  chr10_22190636     HPrz    T    G      0.5      1        2 
  10  chr10_22190636     ZBoe    T    G        0      0        2 
  10  chr10_22190636     ZGre    T    G        0      0        2 
  10  chr10_22190636     ZHar    T    G        0      0        2 
  10  chr10_22190636   Sample    T    G        0      0        2 
  10  chr10_22194598     AAsi    G    T        0      0        2 
  10  chr10_22194598     AKia    G    T        1      2        2 
  10  chr10_22194598     AOna    G    T        0      0        2 
  10  chr10_22194598     ASom    G    T        0      0        2 
  10  chr10_22194598     HCab    G    T        0      0        2 
  10  chr10_22194598     HPrz    G    T        0      0        2 
  10  chr10_22194598     ZBoe    G    T        0      0        2 
  10  chr10_22194598     ZGre    G    T        0      0        2 
  10  chr10_22194598     ZHar    G    T        0      0        2 
  10  chr10_22194598   Sample    G    T        0      0        2 
  10  chr10_22201224     AAsi    A    C        0      0        2 
  10  chr10_22201224     AKia    A    C        1      2        2 
  10  chr10_22201224     AOna    A    C        0      0        2 
  10  chr10_22201224     ASom    A    C        0      0        2 
  10  chr10_22201224     HCab    A    C        0      0        2 
  10  chr10_22201224     HPrz    A    C        0      0        2 
  10  chr10_22201224     ZBoe    A    C        0      0        2 
  10  chr10_22201224     ZGre    A    C        0      0        2 
  10  chr10_22201224     ZHar    A    C        0      0        2 
  10  chr10_22201224   Sample    A    C        0      0        2 
  10  chr10_22214207     AAsi    G    T        0      0        2 
  10  chr10_22214207     AKia    G    T      0.5      1        2 
  10  chr10_22214207     AOna    G    T      0.5      1        2 
  10  chr10_22214207     ASom    G    T        1      2        2 
  10  chr10_22214207     HCab    G    T        0      0        2 
  10  chr10_22214207     HPrz    G    T        0      0        2 
  10  chr10_22214207     ZBoe    G    T      0.5      1        2 
  10  chr10_22214207     ZGre    G    T      0.5      1        2 
  10  chr10_22214207     ZHar    G    T      0.5      1        2 
  10  chr10_22214207   Sample    G    T        0      0        2 
  10  chr10_22223183     AAsi    T    G      0.5      1        2 
  10  chr10_22223183     AKia    T    G        0      0        2 
  10  chr10_22223183     AOna    T    G        0      0        2 
  10  chr10_22223183     ASom    T    G        0      0        2 
  10  chr10_22223183     HCab    T    G        0      0        2 
  10  chr10_22223183     HPrz    T    G        0      0        2 
  10  chr10_22223183     ZBoe    T    G        0      0        2 
  10  chr10_22223183     ZGre    T    G        0      0        2 
  10  chr10_22223183     ZHar    T    G        0      0        2 
  10  chr10_22223183   Sample    T    G        1      2        2 
  10  chr10_22233188     AAsi    C    A        0      0        2 
  10  chr10_22233188     AKia    C    A        0      0        2 
  10  chr10_22233188     AOna    C    A        0      0        2 
  10  chr10_22233188     ASom    C    A        0      0        2 
  10  chr10_22233188     HCab    C    A        1      2        2 
  10  chr10_22233188     HPrz    C    A        1      2        2 
  10  chr10_22233188     ZBoe    C    A        0      0        2 
  10  chr10_22233188     ZGre    C    A        0      0        2 
  10  chr10_22233188     ZHar    C    A        0      0        2 
  10  chr10_22233188   Sample    C    A        0      0        2 
  10  chr10_22255658     AAsi    T    G        0      0        2 
  10  chr10_22255658     AKia    T    G        0      0        2 
  10  chr10_22255658     AOna    T    G        0      0        2 
  10  chr10_22255658     ASom    T    G        0      0        2 
  10  chr10_22255658     HCab    T    G        0      0        2 
  10  chr10_22255658     HPrz    T    G        0      0        2 
  10  chr10_22255658     ZBoe    T    G      0.5      1        2 
  10  chr10_22255658     ZGre    T    G        0      0        2 
  10  chr10_22255658     ZHar    T    G        0      0        2 
  10  chr10_22255658   Sample    T    G        0      0        2 
  10  chr10_22256591     AAsi    G    T        0      0        2 
  10  chr10_22256591     AKia    G    T        0      0        2 
  10  chr10_22256591     AOna    G    T        0      0        2 
  10  chr10_22256591     ASom    G    T        0      0        2 
  10  chr10_22256591     HCab    G    T        0      0        2 
  10  chr10_22256591     HPrz    G    T        0      0        2 
  10  chr10_22256591     ZBoe    G    T        0      0        2 
  10  chr10_22256591     ZGre    G    T        0      0        2 
  10  chr10_22256591     ZHar    G    T        1      2        2 
  10  chr10_22256591   Sample    G    T        0      0        2 
  10  chr10_22268064     AAsi    G    C        0      0        2 
  10  chr10_22268064     AKia    G    C        0      0        2 
  10  chr10_22268064     AOna    G    C        0      0        2 
  10  chr10_22268064     ASom    G    C        0      0        2 
  10  chr10_22268064     HCab    G    C      0.5      1        2 
  10  chr10_22268064     HPrz    G    C      0.5      1        2 
  10  chr10_22268064     ZBoe    G    C        0      0        2 
  10  chr10_22268064     ZGre    G    C        0      0        2 
  10  chr10_22268064     ZHar    G    C        0      0        2 
  10  chr10_22268064   Sample    G    C        0      0        2 
  10  chr10_22316527     AAsi    T    G        0      0        2 
  10  chr10_22316527     AKia    T    G        1      2        2 
  10  chr10_22316527     AOna    T    G        1      2        2 
  10  chr10_22316527     ASom    T    G        0      0        2 
  10  chr10_22316527     HCab    T    G        0      0        2 
  10  chr10_22316527     HPrz    T    G        0      0        2 
  10  chr10_22316527     ZBoe    T    G        0      0        2 
  10  chr10_22316527     ZGre    T    G        0      0        2 
  10  chr10_22316527     ZHar    T    G        0      0        2 
  10  chr10_22316527   Sample    T    G        0      0        2 
  10  chr10_22355842     AAsi    C    A        0      0        2 
  10  chr10_22355842     AKia    C    A        0      0        2 
  10  chr10_22355842     AOna    C    A        0      0        2 
  10  chr10_22355842     ASom    C    A        0      0        2 
  10  chr10_22355842     HCab    C    A        0      0        2 
  10  chr10_22355842     HPrz    C    A        0      0        2 
  10  chr10_22355842     ZBoe    C    A        1      2        2 
  10  chr10_22355842     ZGre    C    A        0      0        2 
  10  chr10_22355842     ZHar    C    A        0      0        2 
  10  chr10_22355842   Sample    C    A        0      0        2 
  10  chr10_22366039     AAsi    T    A        0      0        2 
  10  chr10_22366039     AKia    T    A        0      0        2 
  10  chr10_22366039     AOna    T    A        0      0        2 
  10  chr10_22366039     ASom    T    A        0      0        2 
  10  chr10_22366039     HCab    T    A        1      2        2 
  10  chr10_22366039     HPrz    T    A        1      2        2 
  10  chr10_22366039     ZBoe    T    A        0      0        2 
  10  chr10_22366039     ZGre    T    A        0      0        2 
  10  chr10_22366039     ZHar    T    A        0      0        2 
  10  chr10_22366039   Sample    T    A        0      0        2 
  10  chr10_22384755     AAsi    C    G        0      0        2 
  10  chr10_22384755     AKia    C    G        0      0        2 
  10  chr10_22384755     AOna    C    G        0      0        2 
  10  chr10_22384755     ASom    C    G        0      0        2 
  10  chr10_22384755     HCab    C    G        0      0        2 
  10  chr10_22384755     HPrz    C    G        0      0        2 
  10  chr10_22384755     ZBoe    C    G      0.5      1        2 
  10  chr10_22384755     ZGre    C    G        0      0        2 
  10  chr10_22384755     ZHar    C    G        0      0        2 
  10  chr10_22384755   Sample    C    G        0      0        2 
  10  chr10_22395038     AAsi    C    A        0      0        2 
  10  chr10_22395038     AKia    C    A        0      0        2 
  10  chr10_22395038     AOna    C    A        0      0        2 
  10  chr10_22395038     ASom    C    A        0      0        2 
  10  chr10_22395038     HCab    C    A        1      2        2 
  10  chr10_22395038     HPrz    C    A        1      2        2 
  10  chr10_22395038     ZBoe    C    A        0      0        2 
  10  chr10_22395038     ZGre    C    A        0      0        2 
  10  chr10_22395038     ZHar    C    A        0      0        2 
  10  chr10_22395038   Sample    C    A        0      0        2 
  10  chr10_22418788     AAsi    T    G        0      0        2 
  10  chr10_22418788     AKia    T    G        0      0        2 
  10  chr10_22418788     AOna    T    G        0      0        2 
  10  chr10_22418788     ASom    T    G        0      0        2 
  10  chr10_22418788     HCab    T    G        1      2        2 
  10  chr10_22418788     HPrz    T    G        1      2        2 
  10  chr10_22418788     ZBoe    T    G        0      0        2 
  10  chr10_22418788     ZGre    T    G        0      0        2 
  10  chr10_22418788     ZHar    T    G        0      0        2 
  10  chr10_22418788   Sample    T    G        0      0        2 
  10  chr10_22421600     AAsi    C    G        0      0        2 
  10  chr10_22421600     AKia    C    G        0      0        2 
  10  chr10_22421600     AOna    C    G      0.5      1        2 
  10  chr10_22421600     ASom    C    G        0      0        2 
  10  chr10_22421600     HCab    C    G        0      0        2 
  10  chr10_22421600     HPrz    C    G        0      0        2 
  10  chr10_22421600     ZBoe    C    G        0      0        2 
  10  chr10_22421600     ZGre    C    G        0      0        2 
  10  chr10_22421600     ZHar    C    G        0      0        2 
  10  chr10_22421600   Sample    C    G        0      0        2 
  10  chr10_22432143     AAsi    G    C        0      0        2 
  10  chr10_22432143     AKia    G    C        0      0        2 
  10  chr10_22432143     AOna    G    C      0.5      1        2 
  10  chr10_22432143     ASom    G    C        0      0        2 
  10  chr10_22432143     HCab    G    C        0      0        2 
  10  chr10_22432143     HPrz    G    C        0      0        2 
  10  chr10_22432143     ZBoe    G    C        0      0        2 
  10  chr10_22432143     ZGre    G    C        0      0        2 
  10  chr10_22432143     ZHar    G    C        0      0        2 
  10  chr10_22432143   Sample    G    C        0      0        2 
  10  chr10_22444404     AAsi    C    G        0      0        2 
  10  chr10_22444404     AKia    C    G        0      0        2 
  10  chr10_22444404     AOna    C    G        0      0        2 
  10  chr10_22444404     ASom    C    G        0      0        2 
  10  chr10_22444404     HCab    C    G        0      0        2 
  10  chr10_22444404     HPrz    C    G        0      0        2 
  10  chr10_22444404     ZBoe    C    G        0      0        2 
  10  chr10_22444404     ZGre    C    G        0      0        2 
  10  chr10_22444404     ZHar    C    G        1      2        2 
  10  chr10_22444404   Sample    C    G        0      0        2 
  10  chr10_22447266     AAsi    A    C        0      0        2 
  10  chr10_22447266     AKia    A    C        0      0        2 
  10  chr10_22447266     AOna    A    C      0.5      1        2 
  10  chr10_22447266     ASom    A    C        0      0        2 
  10  chr10_22447266     HCab    A    C        0      0        2 
  10  chr10_22447266     HPrz    A    C        0      0        2 
  10  chr10_22447266     ZBoe    A    C        0      0        2 
  10  chr10_22447266     ZGre    A    C        0      0        2 
  10  chr10_22447266     ZHar    A    C        0      0        2 
  10  chr10_22447266   Sample    A    C        0      0        2 
  10  chr10_22461762     AAsi    A    C        0      0        2 
  10  chr10_22461762     AKia    A    C        0      0        2 
  10  chr10_22461762     AOna    A    C        0      0        2 
  10  chr10_22461762     ASom    A    C        0      0        2 
  10  chr10_22461762     HCab    A    C        1      2        2 
  10  chr10_22461762     HPrz    A    C        1      2        2 
  10  chr10_22461762     ZBoe    A    C        0      0        2 
  10  chr10_22461762     ZGre    A    C        0      0        2 
  10  chr10_22461762     ZHar    A    C        0      0        2 
  10  chr10_22461762   Sample    A    C        0      0        2 
  10  chr10_22465820     AAsi    C    G        0      0        2 
  10  chr10_22465820     AKia    C    G        0      0        2 
  10  chr10_22465820     AOna    C    G        0      0        2 
  10  chr10_22465820     ASom    C    G        0      0        2 
  10  chr10_22465820     HCab    C    G        0      0        2 
  10  chr10_22465820     HPrz    C    G        0      0        2 
  10  chr10_22465820     ZBoe    C    G        0      0        2 
  10  chr10_22465820     ZGre    C    G        1      2        2 
  10  chr10_22465820     ZHar    C    G        0      0        2 
  10  chr10_22465820   Sample    C    G        0      0        2 
  10  chr10_22497456     AAsi    A    C        0      0        2 
  10  chr10_22497456     AKia    A    C        0      0        2 
  10  chr10_22497456     AOna    A    C        0      0        2 
  10  chr10_22497456     ASom    A    C        0      0        2 
  10  chr10_22497456     HCab    A    C        1      2        2 
  10  chr10_22497456     HPrz    A    C        1      2        2 
  10  chr10_22497456     ZBoe    A    C        0      0        2 
  10  chr10_22497456     ZGre    A    C        0      0        2 
  10  chr10_22497456     ZHar    A    C        0      0        2 
  10  chr10_22497456   Sample    A    C        0      0        2 
  10  chr10_22550440     AAsi    T    A        0      0        2 
  10  chr10_22550440     AKia    T    A        0      0        2 
  10  chr10_22550440     AOna    T    A        0      0        2 
  10  chr10_22550440     ASom    T    A        0      0        2 
  10  chr10_22550440     HCab    T    A      0.5      1        2 
  10  chr10_22550440     HPrz    T    A        0      0        2 
  10  chr10_22550440     ZBoe    T    A        0      0        2 
  10  chr10_22550440     ZGre    T    A        0      0        2 
  10  chr10_22550440     ZHar    T    A        0      0        2 
  10  chr10_22550440   Sample    T    A        0      0        2 
  10  chr10_22562198     AAsi    C    A        0      0        2 
  10  chr10_22562198     AKia    C    A      0.5      1        2 
  10  chr10_22562198     AOna    C    A        1      2        2 
  10  chr10_22562198     ASom    C    A        0      0        2 
  10  chr10_22562198     HCab    C    A        0      0        2 
  10  chr10_22562198     HPrz    C    A        0      0        2 
  10  chr10_22562198     ZBoe    C    A        0      0        2 
  10  chr10_22562198     ZGre    C    A        0      0        2 
  10  chr10_22562198     ZHar    C    A        0      0        2 
  10  chr10_22562198   Sample    C    A        0      0        2 
  10  chr10_22584631     AAsi    G    C        0      0        2 
  10  chr10_22584631     AKia    G    C        0      0        2 
  10  chr10_22584631     AOna    G    C        0      0        2 
  10  chr10_22584631     ASom    G    C        0      0        2 
  10  chr10_22584631     HCab    G    C        0      0        2 
  10  chr10_22584631     HPrz    G    C        0      0        2 
  10  chr10_22584631     ZBoe    G    C      0.5      1        2 
  10  chr10_22584631     ZGre    G    C        0      0        2 
  10  chr10_22584631     ZHar    G    C        0      0        2 
  10  chr10_22584631   Sample    G    C        0      0        2 
  10  chr10_22595458     AAsi    A    C        0      0        2 
  10  chr10_22595458     AKia    A    C        0      0        2 
  10  chr10_22595458     AOna    A    C        0      0        2 
  10  chr10_22595458     ASom    A    C        0      0        2 
  10  chr10_22595458     HCab    A    C        1      2        2 
  10  chr10_22595458     HPrz    A    C        1      2        2 
  10  chr10_22595458     ZBoe    A    C        0      0        2 
  10  chr10_22595458     ZGre    A    C        0      0        2 
  10  chr10_22595458     ZHar    A    C        0      0        2 
  10  chr10_22595458   Sample    A    C        0      0        2 
  10  chr10_22606054     AAsi    C    A        0      0        2 
  10  chr10_22606054     AKia    C    A        1      2        2 
  10  chr10_22606054     AOna    C    A      0.5      1        2 
  10  chr10_22606054     ASom    C    A        0      0        2 
  10  chr10_22606054     HCab    C    A        0      0        2 
  10  chr10_22606054     HPrz    C    A        0      0        2 
  10  chr10_22606054     ZBoe    C    A        0      0        2 
  10  chr10_22606054     ZGre    C    A        0      0        2 
  10  chr10_22606054     ZHar    C    A        0      0        2 
  10  chr10_22606054   Sample    C    A        0      0        2 
  10  chr10_22634608     AAsi    T    G        0      0        2 
  10  chr10_22634608     AKia    T    G        0      0        2 
  10  chr10_22634608     AOna    T    G        0      0        2 
  10  chr10_22634608     ASom    T    G        1      2        2 
  10  chr10_22634608     HCab    T    G        0      0        2 
  10  chr10_22634608     HPrz    T    G        0      0        2 
  10  chr10_22634608     ZBoe    T    G        0      0        2 
  10  chr10_22634608     ZGre    T    G        0      0        2 
  10  chr10_22634608     ZHar    T    G        0      0        2 
  10  chr10_22634608   Sample    T    G        0      0        2 
  10  chr10_22660440     AAsi    G    T        0      0        2 
  10  chr10_22660440     AKia    G    T        0      0        2 
  10  chr10_22660440     AOna    G    T        0      0        2 
  10  chr10_22660440     ASom    G    T        0      0        2 
  10  chr10_22660440     HCab    G    T        0      0        2 
  10  chr10_22660440     HPrz    G    T      0.5      1        2 
  10  chr10_22660440     ZBoe    G    T        0      0        2 
  10  chr10_22660440     ZGre    G    T        0      0        2 
  10  chr10_22660440     ZHar    G    T        0      0        2 
  10  chr10_22660440   Sample    G    T        0      0        2 
  10  chr10_22683759     AAsi    C    A        0      0        2 
  10  chr10_22683759     AKia    C    A        0      0        2 
  10  chr10_22683759     AOna    C    A        0      0        2 
  10  chr10_22683759     ASom    C    A        1      2        2 
  10  chr10_22683759     HCab    C    A        0      0        2 
  10  chr10_22683759     HPrz    C    A        0      0        2 
  10  chr10_22683759     ZBoe    C    A        0      0        2 
  10  chr10_22683759     ZGre    C    A        0      0        2 
  10  chr10_22683759     ZHar    C    A        0      0        2 
  10  chr10_22683759   Sample    C    A        0      0        2 
  10  chr10_22751941     AAsi    T    G        0      0        2 
  10  chr10_22751941     AKia    T    G        0      0        2 
  10  chr10_22751941     AOna    T    G        0      0        2 
  10  chr10_22751941     ASom    T    G        0      0        2 
  10  chr10_22751941     HCab    T    G        1      2        2 
  10  chr10_22751941     HPrz    T    G        1      2        2 
  10  chr10_22751941     ZBoe    T    G        0      0        2 
  10  chr10_22751941     ZGre    T    G        0      0        2 
  10  chr10_22751941     ZHar    T    G        0      0        2 
  10  chr10_22751941   Sample    T    G        0      0        2 
  10  chr10_22763488     AAsi    G    C      0.5      1        2 
  10  chr10_22763488     AKia    G    C        0      0        2 
  10  chr10_22763488     AOna    G    C        0      0        2 
  10  chr10_22763488     ASom    G    C        1      2        2 
  10  chr10_22763488     HCab    G    C        0      0        2 
  10  chr10_22763488     HPrz    G    C        0      0        2 
  10  chr10_22763488     ZBoe    G    C        0      0        2 
  10  chr10_22763488     ZGre    G    C        0      0        2 
  10  chr10_22763488     ZHar    G    C        0      0        2 
  10  chr10_22763488   Sample    G    C        1      2        2 
  10  chr10_22793965     AAsi    A    C        0      0        2 
  10  chr10_22793965     AKia    A    C        0      0        2 
  10  chr10_22793965     AOna    A    C        0      0        2 
  10  chr10_22793965     ASom    A    C        0      0        2 
  10  chr10_22793965     HCab    A    C        0      0        2 
  10  chr10_22793965     HPrz    A    C        0      0        2 
  10  chr10_22793965     ZBoe    A    C        0      0        2 
  10  chr10_22793965     ZGre    A    C      0.5      1        2 
  10  chr10_22793965     ZHar    A    C        0      0        2 
  10  chr10_22793965   Sample    A    C        0      0        2 
  10  chr10_22828587     AAsi    T    G        0      0        2 
  10  chr10_22828587     AKia    T    G        0      0        2 
  10  chr10_22828587     AOna    T    G        0      0        2 
  10  chr10_22828587     ASom    T    G        0      0        2 
  10  chr10_22828587     HCab    T    G        1      2        2 
  10  chr10_22828587     HPrz    T    G        1      2        2 
  10  chr10_22828587     ZBoe    T    G        0      0        2 
  10  chr10_22828587     ZGre    T    G        0      0        2 
  10  chr10_22828587     ZHar    T    G        0      0        2 
  10  chr10_22828587   Sample    T    G        0      0        2 
  10  chr10_22837060     AAsi    C    A        0      0        2 
  10  chr10_22837060     AKia    C    A        0      0        2 
  10  chr10_22837060     AOna    C    A        0      0        2 
  10  chr10_22837060     ASom    C    A        0      0        2 
  10  chr10_22837060     HCab    C    A      0.5      1        2 
  10  chr10_22837060     HPrz    C    A        1      2        2 
  10  chr10_22837060     ZBoe    C    A        0      0        2 
  10  chr10_22837060     ZGre    C    A        0      0        2 
  10  chr10_22837060     ZHar    C    A        0      0        2 
  10  chr10_22837060   Sample    C    A        0      0        2 
  10  chr10_22866659     AAsi    C    A        0      0        2 
  10  chr10_22866659     AKia    C    A        0      0        2 
  10  chr10_22866659     AOna    C    A        0      0        2 
  10  chr10_22866659     ASom    C    A        0      0        2 
  10  chr10_22866659     HCab    C    A      0.5      1        2 
  10  chr10_22866659     HPrz    C    A        0      0        2 
  10  chr10_22866659     ZBoe    C    A        0      0        2 
  10  chr10_22866659     ZGre    C    A        0      0        2 
  10  chr10_22866659     ZHar    C    A        0      0        2 
  10  chr10_22866659   Sample    C    A        0      0        2 
  10  chr10_22881280     AAsi    C    A        0      0        2 
  10  chr10_22881280     AKia    C    A        1      2        2 
  10  chr10_22881280     AOna    C    A      0.5      1        2 
  10  chr10_22881280     ASom    C    A        0      0        2 
  10  chr10_22881280     HCab    C    A        0      0        2 
  10  chr10_22881280     HPrz    C    A        0      0        2 
  10  chr10_22881280     ZBoe    C    A        0      0        2 
  10  chr10_22881280     ZGre    C    A        0      0        2 
  10  chr10_22881280     ZHar    C    A        0      0        2 
  10  chr10_22881280   Sample    C    A        0      0        2 
  10  chr10_22897844     AAsi    T    G        0      0        2 
  10  chr10_22897844     AKia    T    G        1      2        2 
  10  chr10_22897844     AOna    T    G      0.5      1        2 
  10  chr10_22897844     ASom    T    G        0      0        2 
  10  chr10_22897844     HCab    T    G        0      0        2 
  10  chr10_22897844     HPrz    T    G        0      0        2 
  10  chr10_22897844     ZBoe    T    G        0      0        2 
  10  chr10_22897844     ZGre    T    G        0      0        2 
  10  chr10_22897844     ZHar    T    G        0      0        2 
  10  chr10_22897844   Sample    T    G        0      0        2 
  10  chr10_22906753     AAsi    A    T        0      0        2 
  10  chr10_22906753     AKia    A    T        0      0        2 
  10  chr10_22906753     AOna    A    T        0      0        2 
  10  chr10_22906753     ASom    A    T        0      0        2 
  10  chr10_22906753     HCab    A    T        1      2        2 
  10  chr10_22906753     HPrz    A    T        1      2        2 
  10  chr10_22906753     ZBoe    A    T        0      0        2 
  10  chr10_22906753     ZGre    A    T        0      0        2 
  10  chr10_22906753     ZHar    A    T        0      0        2 
  10  chr10_22906753   Sample    A    T        1      2        2 
  10  chr10_22956440     AAsi    T    G        0      0        2 
  10  chr10_22956440     AKia    T    G        0      0        2 
  10  chr10_22956440     AOna    T    G        0      0        2 
  10  chr10_22956440     ASom    T    G        0      0        2 
  10  chr10_22956440     HCab    T    G        0      0        2 
  10  chr10_22956440     HPrz    T    G        0      0        2 
  10  chr10_22956440     ZBoe    T    G        1      2        2 
  10  chr10_22956440     ZGre    T    G        1      2        2 
  10  chr10_22956440     ZHar    T    G        1      2        2 
  10  chr10_22956440   Sample    T    G        0      0        2 
  10  chr10_22956574     AAsi    G    T        0      0        2 
  10  chr10_22956574     AKia    G    T        0      0        2 
  10  chr10_22956574     AOna    G    T      0.5      1        2 
  10  chr10_22956574     ASom    G    T        0      0        2 
  10  chr10_22956574     HCab    G    T        0      0        2 
  10  chr10_22956574     HPrz    G    T        0      0        2 
  10  chr10_22956574     ZBoe    G    T        0      0        2 
  10  chr10_22956574     ZGre    G    T        0      0        2 
  10  chr10_22956574     ZHar    G    T        0      0        2 
  10  chr10_22956574   Sample    G    T        0      0        2 
  10  chr10_22972675     AAsi    A    C        0      0        2 
  10  chr10_22972675     AKia    A    C        0      0        2 
  10  chr10_22972675     AOna    A    C        0      0        2 
  10  chr10_22972675     ASom    A    C        0      0        2 
  10  chr10_22972675     HCab    A    C        0      0        2 
  10  chr10_22972675     HPrz    A    C        0      0        2 
  10  chr10_22972675     ZBoe    A    C        1      2        2 
  10  chr10_22972675     ZGre    A    C        1      2        2 
  10  chr10_22972675     ZHar    A    C        1      2        2 
  10  chr10_22972675   Sample    A    C        0      0        2 
  10  chr10_23022427     AAsi    G    C        0      0        2 
  10  chr10_23022427     AKia    G    C        0      0        2 
  10  chr10_23022427     AOna    G    C        0      0        2 
  10  chr10_23022427     ASom    G    C        0      0        2 
  10  chr10_23022427     HCab    G    C        1      2        2 
  10  chr10_23022427     HPrz    G    C        1      2        2 
  10  chr10_23022427     ZBoe    G    C        0      0        2 
  10  chr10_23022427     ZGre    G    C        0      0        2 
  10  chr10_23022427     ZHar    G    C        0      0        2 
  10  chr10_23022427   Sample    G    C        0      0        2 
  10  chr10_23073380     AAsi    T    G        0      0        2 
  10  chr10_23073380     AKia    T    G        0      0        2 
  10  chr10_23073380     AOna    T    G        0      0        2 
  10  chr10_23073380     ASom    T    G        0      0        2 
  10  chr10_23073380     HCab    T    G        0      0        2 
  10  chr10_23073380     HPrz    T    G        0      0        2 
  10  chr10_23073380     ZBoe    T    G        0      0        2 
  10  chr10_23073380     ZGre    T    G        1      2        2 
  10  chr10_23073380     ZHar    T    G        0      0        2 
  10  chr10_23073380   Sample    T    G        0      0        2 
  10  chr10_23075647     AAsi    G    C        0      0        2 
  10  chr10_23075647     AKia    G    C        0      0        2 
  10  chr10_23075647     AOna    G    C        0      0        2 
  10  chr10_23075647     ASom    G    C        0      0        2 
  10  chr10_23075647     HCab    G    C        0      0        2 
  10  chr10_23075647     HPrz    G    C        0      0        2 
  10  chr10_23075647     ZBoe    G    C        0      0        2 
  10  chr10_23075647     ZGre    G    C        0      0        2 
  10  chr10_23075647     ZHar    G    C        1      2        2 
  10  chr10_23075647   Sample    G    C        0      0        2 
  10  chr10_23092851     AAsi    A    T        0      0        2 
  10  chr10_23092851     AKia    A    T      0.5      1        2 
  10  chr10_23092851     AOna    A    T        0      0        2 
  10  chr10_23092851     ASom    A    T        0      0        2 
  10  chr10_23092851     HCab    A    T        0      0        2 
  10  chr10_23092851     HPrz    A    T        0      0        2 
  10  chr10_23092851     ZBoe    A    T        0      0        2 
  10  chr10_23092851     ZGre    A    T        0      0        2 
  10  chr10_23092851     ZHar    A    T        0      0        2 
  10  chr10_23092851   Sample    A    T        0      0        2 
  10  chr10_23097620     AAsi    G    T        0      0        2 
  10  chr10_23097620     AKia    G    T        0      0        2 
  10  chr10_23097620     AOna    G    T        0      0        2 
  10  chr10_23097620     ASom    G    T        0      0        2 
  10  chr10_23097620     HCab    G    T        0      0        2 
  10  chr10_23097620     HPrz    G    T        0      0        2 
  10  chr10_23097620     ZBoe    G    T        1      2        2 
  10  chr10_23097620     ZGre    G    T        0      0        2 
  10  chr10_23097620     ZHar    G    T        0      0        2 
  10  chr10_23097620   Sample    G    T        0      0        2 
  10  chr10_23111644     AAsi    C    A        0      0        2 
  10  chr10_23111644     AKia    C    A      0.5      1        2 
  10  chr10_23111644     AOna    C    A        0      0        2 
  10  chr10_23111644     ASom    C    A        0      0        2 
  10  chr10_23111644     HCab    C    A        0      0        2 
  10  chr10_23111644     HPrz    C    A        0      0        2 
  10  chr10_23111644     ZBoe    C    A        0      0        2 
  10  chr10_23111644     ZGre    C    A        0      0        2 
  10  chr10_23111644     ZHar    C    A        0      0        2 
  10  chr10_23111644   Sample    C    A        0      0        2 
  10  chr10_23140458     AAsi    A    C        1      2        2 
  10  chr10_23140458     AKia    A    C        0      0        2 
  10  chr10_23140458     AOna    A    C        0      0        2 
  10  chr10_23140458     ASom    A    C        0      0        2 
  10  chr10_23140458     HCab    A    C        0      0        2 
  10  chr10_23140458     HPrz    A    C        0      0        2 
  10  chr10_23140458     ZBoe    A    C        0      0        2 
  10  chr10_23140458     ZGre    A    C        0      0        2 
  10  chr10_23140458     ZHar    A    C        0      0        2 
  10  chr10_23140458   Sample    A    C        1      2        2 
  10  chr10_23175936     AAsi    G    C        0      0        2 
  10  chr10_23175936     AKia    G    C        0      0        2 
  10  chr10_23175936     AOna    G    C        0      0        2 
  10  chr10_23175936     ASom    G    C        0      0        2 
  10  chr10_23175936     HCab    G    C        0      0        2 
  10  chr10_23175936     HPrz    G    C        0      0        2 
  10  chr10_23175936     ZBoe    G    C        1      2        2 
  10  chr10_23175936     ZGre    G    C        1      2        2 
  10  chr10_23175936     ZHar    G    C        1      2        2 
  10  chr10_23175936   Sample    G    C        0      0        2 
  10  chr10_23175962     AAsi    T    A        0      0        2 
  10  chr10_23175962     AKia    T    A        0      0        2 
  10  chr10_23175962     AOna    T    A        0      0        2 
  10  chr10_23175962     ASom    T    A        0      0        2 
  10  chr10_23175962     HCab    T    A        0      0        2 
  10  chr10_23175962     HPrz    T    A        0      0        2 
  10  chr10_23175962     ZBoe    T    A        0      0        2 
  10  chr10_23175962     ZGre    T    A        1      2        2 
  10  chr10_23175962     ZHar    T    A        0      0        2 
  10  chr10_23175962   Sample    T    A        0      0        2 
  10  chr10_23191543     AAsi    G    T        0      0        2 
  10  chr10_23191543     AKia    G    T      0.5      1        2 
  10  chr10_23191543     AOna    G    T      0.5      1        2 
  10  chr10_23191543     ASom    G    T        0      0        2 
  10  chr10_23191543     HCab    G    T        0      0        2 
  10  chr10_23191543     HPrz    G    T        0      0        2 
  10  chr10_23191543     ZBoe    G    T        0      0        2 
  10  chr10_23191543     ZGre    G    T        0      0        2 
  10  chr10_23191543     ZHar    G    T        0      0        2 
  10  chr10_23191543   Sample    G    T        0      0        2 
  10  chr10_23194311     AAsi    C    A        0      0        2 
  10  chr10_23194311     AKia    C    A        0      0        2 
  10  chr10_23194311     AOna    C    A        0      0        2 
  10  chr10_23194311     ASom    C    A        0      0        2 
  10  chr10_23194311     HCab    C    A        1      2        2 
  10  chr10_23194311     HPrz    C    A        1      2        2 
  10  chr10_23194311     ZBoe    C    A        0      0        2 
  10  chr10_23194311     ZGre    C    A        0      0        2 
  10  chr10_23194311     ZHar    C    A        0      0        2 
  10  chr10_23194311   Sample    C    A        0      0        2 
  10  chr10_23232659     AAsi    T    A        0      0        2 
  10  chr10_23232659     AKia    T    A        0      0        2 
  10  chr10_23232659     AOna    T    A      0.5      1        2 
  10  chr10_23232659     ASom    T    A        0      0        2 
  10  chr10_23232659     HCab    T    A        0      0        2 
  10  chr10_23232659     HPrz    T    A        0      0        2 
  10  chr10_23232659     ZBoe    T    A        0      0        2 
  10  chr10_23232659     ZGre    T    A        0      0        2 
  10  chr10_23232659     ZHar    T    A        0      0        2 
  10  chr10_23232659   Sample    T    A        0      0        2 
  10  chr10_23297642     AAsi    A    T        0      0        2 
  10  chr10_23297642     AKia    A    T        0      0        2 
  10  chr10_23297642     AOna    A    T        1      2        2 
  10  chr10_23297642     ASom    A    T        0      0        2 
  10  chr10_23297642     HCab    A    T        0      0        2 
  10  chr10_23297642     HPrz    A    T        0      0        2 
  10  chr10_23297642     ZBoe    A    T        0      0        2 
  10  chr10_23297642     ZGre    A    T        0      0        2 
  10  chr10_23297642     ZHar    A    T        0      0        2 
  10  chr10_23297642   Sample    A    T        0      0        2 
  10  chr10_23355107     AAsi    T    G        0      0        2 
  10  chr10_23355107     AKia    T    G        0      0        2 
  10  chr10_23355107     AOna    T    G        0      0        2 
  10  chr10_23355107     ASom    T    G        0      0        2 
  10  chr10_23355107     HCab    T    G        0      0        2 
  10  chr10_23355107     HPrz    T    G        0      0        2 
  10  chr10_23355107     ZBoe    T    G        0      0        2 
  10  chr10_23355107     ZGre    T    G        0      0        2 
  10  chr10_23355107     ZHar    T    G      0.5      1        2 
  10  chr10_23355107   Sample    T    G        0      0        2 
  10  chr10_23362903     AAsi    A    C        0      0        2 
  10  chr10_23362903     AKia    A    C        0      0        2 
  10  chr10_23362903     AOna    A    C      0.5      1        2 
  10  chr10_23362903     ASom    A    C        0      0        2 
  10  chr10_23362903     HCab    A    C        0      0        2 
  10  chr10_23362903     HPrz    A    C        0      0        2 
  10  chr10_23362903     ZBoe    A    C        0      0        2 
  10  chr10_23362903     ZGre    A    C        0      0        2 
  10  chr10_23362903     ZHar    A    C        0      0        2 
  10  chr10_23362903   Sample    A    C        0      0        2 
  10  chr10_23441673     AAsi    A    C        0      0        2 
  10  chr10_23441673     AKia    A    C        0      0        2 
  10  chr10_23441673     AOna    A    C        0      0        2 
  10  chr10_23441673     ASom    A    C        0      0        2 
  10  chr10_23441673     HCab    A    C        0      0        2 
  10  chr10_23441673     HPrz    A    C        0      0        2 
  10  chr10_23441673     ZBoe    A    C      0.5      1        2 
  10  chr10_23441673     ZGre    A    C        0      0        2 
  10  chr10_23441673     ZHar    A    C        0      0        2 
  10  chr10_23441673   Sample    A    C        0      0        2 
  10  chr10_23443140     AAsi    A    C        0      0        2 
  10  chr10_23443140     AKia    A    C        0      0        2 
  10  chr10_23443140     AOna    A    C        0      0        2 
  10  chr10_23443140     ASom    A    C        0      0        2 
  10  chr10_23443140     HCab    A    C        1      2        2 
  10  chr10_23443140     HPrz    A    C        1      2        2 
  10  chr10_23443140     ZBoe    A    C        0      0        2 
  10  chr10_23443140     ZGre    A    C        0      0        2 
  10  chr10_23443140     ZHar    A    C        0      0        2 
  10  chr10_23443140   Sample    A    C        0      0        2 
  10  chr10_23475830     AAsi    A    C        0      0        2 
  10  chr10_23475830     AKia    A    C        0      0        2 
  10  chr10_23475830     AOna    A    C        0      0        2 
  10  chr10_23475830     ASom    A    C        0      0        2 
  10  chr10_23475830     HCab    A    C        1      2        2 
  10  chr10_23475830     HPrz    A    C        1      2        2 
  10  chr10_23475830     ZBoe    A    C        0      0        2 
  10  chr10_23475830     ZGre    A    C        0      0        2 
  10  chr10_23475830     ZHar    A    C        0      0        2 
  10  chr10_23475830   Sample    A    C        0      0        2 
  10  chr10_23504505     AAsi    T    G        0      0        2 
  10  chr10_23504505     AKia    T    G        0      0        2 
  10  chr10_23504505     AOna    T    G        0      0        2 
  10  chr10_23504505     ASom    T    G        0      0        2 
  10  chr10_23504505     HCab    T    G      0.5      1        2 
  10  chr10_23504505     HPrz    T    G        0      0        2 
  10  chr10_23504505     ZBoe    T    G        0      0        2 
  10  chr10_23504505     ZGre    T    G        0      0        2 
  10  chr10_23504505     ZHar    T    G        0      0        2 
  10  chr10_23504505   Sample    T    G        0      0        2 
  10  chr10_23549485     AAsi    G    C        0      0        2 
  10  chr10_23549485     AKia    G    C      0.5      1        2 
  10  chr10_23549485     AOna    G    C        0      0        2 
  10  chr10_23549485     ASom    G    C        0      0        2 
  10  chr10_23549485     HCab    G    C        0      0        2 
  10  chr10_23549485     HPrz    G    C        0      0        2 
  10  chr10_23549485     ZBoe    G    C        0      0        2 
  10  chr10_23549485     ZGre    G    C        0      0        2 
  10  chr10_23549485     ZHar    G    C        0      0        2 
  10  chr10_23549485   Sample    G    C        0      0        2 
  10  chr10_23597097     AAsi    C    G        0      0        2 
  10  chr10_23597097     AKia    C    G        0      0        2 
  10  chr10_23597097     AOna    C    G      0.5      1        2 
  10  chr10_23597097     ASom    C    G        0      0        2 
  10  chr10_23597097     HCab    C    G        0      0        2 
  10  chr10_23597097     HPrz    C    G        0      0        2 
  10  chr10_23597097     ZBoe    C    G        0      0        2 
  10  chr10_23597097     ZGre    C    G        0      0        2 
  10  chr10_23597097     ZHar    C    G        0      0        2 
  10  chr10_23597097   Sample    C    G        0      0        2 
  10  chr10_23624914     AAsi    A    C        0      0        2 
  10  chr10_23624914     AKia    A    C        0      0        2 
  10  chr10_23624914     AOna    A    C        0      0        2 
  10  chr10_23624914     ASom    A    C        0      0        2 
  10  chr10_23624914     HCab    A    C        0      0        2 
  10  chr10_23624914     HPrz    A    C        0      0        2 
  10  chr10_23624914     ZBoe    A    C      0.5      1        2 
  10  chr10_23624914     ZGre    A    C        0      0        2 
  10  chr10_23624914     ZHar    A    C        0      0        2 
  10  chr10_23624914   Sample    A    C        0      0        2 
  10  chr10_23629551     AAsi    T    G        0      0        2 
  10  chr10_23629551     AKia    T    G        0      0        2 
  10  chr10_23629551     AOna    T    G        0      0        2 
  10  chr10_23629551     ASom    T    G        0      0        2 
  10  chr10_23629551     HCab    T    G        0      0        2 
  10  chr10_23629551     HPrz    T    G        0      0        2 
  10  chr10_23629551     ZBoe    T    G        0      0        2 
  10  chr10_23629551     ZGre    T    G        0      0        2 
  10  chr10_23629551     ZHar    T    G      0.5      1        2 
  10  chr10_23629551   Sample    T    G        0      0        2 
  10  chr10_23635027     AAsi    G    T        0      0        2 
  10  chr10_23635027     AKia    G    T        0      0        2 
  10  chr10_23635027     AOna    G    T        1      2        2 
  10  chr10_23635027     ASom    G    T        0      0        2 
  10  chr10_23635027     HCab    G    T        0      0        2 
  10  chr10_23635027     HPrz    G    T        0      0        2 
  10  chr10_23635027     ZBoe    G    T        0      0        2 
  10  chr10_23635027     ZGre    G    T        0      0        2 
  10  chr10_23635027     ZHar    G    T        0      0        2 
  10  chr10_23635027   Sample    G    T        0      0        2 
  10  chr10_23643581     AAsi    T    G        0      0        2 
  10  chr10_23643581     AKia    T    G      0.5      1        2 
  10  chr10_23643581     AOna    T    G        1      2        2 
  10  chr10_23643581     ASom    T    G        0      0        2 
  10  chr10_23643581     HCab    T    G        0      0        2 
  10  chr10_23643581     HPrz    T    G        0      0        2 
  10  chr10_23643581     ZBoe    T    G      0.5      1        2 
  10  chr10_23643581     ZGre    T    G        1      2        2 
  10  chr10_23643581     ZHar    T    G        1      2        2 
  10  chr10_23643581   Sample    T    G        0      0        2 
  10  chr10_23655519     AAsi    C    G        0      0        2 
  10  chr10_23655519     AKia    C    G        1      2        2 
  10  chr10_23655519     AOna    C    G        0      0        2 
  10  chr10_23655519     ASom    C    G        0      0        2 
  10  chr10_23655519     HCab    C    G      0.5      1        2 
  10  chr10_23655519     HPrz    C    G        1      2        2 
  10  chr10_23655519     ZBoe    C    G        0      0        2 
  10  chr10_23655519     ZGre    C    G        0      0        2 
  10  chr10_23655519     ZHar    C    G        1      2        2 
  10  chr10_23655519   Sample    C    G        0      0        2 
  10  chr10_23662210     AAsi    C    A        0      0        2 
  10  chr10_23662210     AKia    C    A        0      0        2 
  10  chr10_23662210     AOna    C    A        0      0        2 
  10  chr10_23662210     ASom    C    A        0      0        2 
  10  chr10_23662210     HCab    C    A        1      2        2 
  10  chr10_23662210     HPrz    C    A        1      2        2 
  10  chr10_23662210     ZBoe    C    A        0      0        2 
  10  chr10_23662210     ZGre    C    A        0      0        2 
  10  chr10_23662210     ZHar    C    A        0      0        2 
  10  chr10_23662210   Sample    C    A        0      0        2 
  10  chr10_23674594     AAsi    C    A        0      0        2 
  10  chr10_23674594     AKia    C    A        0      0        2 
  10  chr10_23674594     AOna    C    A        0      0        2 
  10  chr10_23674594     ASom    C    A        0      0        2 
  10  chr10_23674594     HCab    C    A        1      2        2 
  10  chr10_23674594     HPrz    C    A        1      2        2 
  10  chr10_23674594     ZBoe    C    A        0      0        2 
  10  chr10_23674594     ZGre    C    A        0      0        2 
  10  chr10_23674594     ZHar    C    A        0      0        2 
  10  chr10_23674594   Sample    C    A        0      0        2 
  10  chr10_23676797     AAsi    C    G        0      0        2 
  10  chr10_23676797     AKia    C    G        0      0        2 
  10  chr10_23676797     AOna    C    G        0      0        2 
  10  chr10_23676797     ASom    C    G        0      0        2 
  10  chr10_23676797     HCab    C    G        0      0        2 
  10  chr10_23676797     HPrz    C    G        0      0        2 
  10  chr10_23676797     ZBoe    C    G      0.5      1        2 
  10  chr10_23676797     ZGre    C    G        0      0        2 
  10  chr10_23676797     ZHar    C    G        0      0        2 
  10  chr10_23676797   Sample    C    G        0      0        2 
  10  chr10_23686508     AAsi    A    C        0      0        2 
  10  chr10_23686508     AKia    A    C        0      0        2 
  10  chr10_23686508     AOna    A    C        0      0        2 
  10  chr10_23686508     ASom    A    C        0      0        2 
  10  chr10_23686508     HCab    A    C        0      0        2 
  10  chr10_23686508     HPrz    A    C        0      0        2 
  10  chr10_23686508     ZBoe    A    C        0      0        2 
  10  chr10_23686508     ZGre    A    C        1      2        2 
  10  chr10_23686508     ZHar    A    C        0      0        2 
  10  chr10_23686508   Sample    A    C        0      0        2 
  10  chr10_23691174     AAsi    C    A        0      0        2 
  10  chr10_23691174     AKia    C    A        0      0        2 
  10  chr10_23691174     AOna    C    A        0      0        2 
  10  chr10_23691174     ASom    C    A        0      0        2 
  10  chr10_23691174     HCab    C    A        1      2        2 
  10  chr10_23691174     HPrz    C    A        1      2        2 
  10  chr10_23691174     ZBoe    C    A        0      0        2 
  10  chr10_23691174     ZGre    C    A        0      0        2 
  10  chr10_23691174     ZHar    C    A        0      0        2 
  10  chr10_23691174   Sample    C    A        0      0        2 
  10  chr10_23697179     AAsi    T    A        1      2        2 
  10  chr10_23697179     AKia    T    A        0      0        2 
  10  chr10_23697179     AOna    T    A        0      0        2 
  10  chr10_23697179     ASom    T    A        0      0        2 
  10  chr10_23697179     HCab    T    A        0      0        2 
  10  chr10_23697179     HPrz    T    A        0      0        2 
  10  chr10_23697179     ZBoe    T    A        0      0        2 
  10  chr10_23697179     ZGre    T    A        0      0        2 
  10  chr10_23697179     ZHar    T    A        0      0        2 
  10  chr10_23697179   Sample    T    A        1      2        2 
  10  chr10_23697975     AAsi    A    C        0      0        2 
  10  chr10_23697975     AKia    A    C        0      0        2 
  10  chr10_23697975     AOna    A    C        0      0        2 
  10  chr10_23697975     ASom    A    C        0      0        2 
  10  chr10_23697975     HCab    A    C        0      0        2 
  10  chr10_23697975     HPrz    A    C        0      0        2 
  10  chr10_23697975     ZBoe    A    C        0      0        2 
  10  chr10_23697975     ZGre    A    C        0      0        2 
  10  chr10_23697975     ZHar    A    C        1      2        2 
  10  chr10_23697975   Sample    A    C        0      0        2 
  10  chr10_23702213     AAsi    T    G        0      0        2 
  10  chr10_23702213     AKia    T    G        0      0        2 
  10  chr10_23702213     AOna    T    G        0      0        2 
  10  chr10_23702213     ASom    T    G        0      0        2 
  10  chr10_23702213     HCab    T    G        1      2        2 
  10  chr10_23702213     HPrz    T    G        1      2        2 
  10  chr10_23702213     ZBoe    T    G        0      0        2 
  10  chr10_23702213     ZGre    T    G        0      0        2 
  10  chr10_23702213     ZHar    T    G        0      0        2 
  10  chr10_23702213   Sample    T    G        0      0        2 
  10  chr10_23705622     AAsi    G    T        0      0        2 
  10  chr10_23705622     AKia    G    T        0      0        2 
  10  chr10_23705622     AOna    G    T        0      0        2 
  10  chr10_23705622     ASom    G    T        0      0        2 
  10  chr10_23705622     HCab    G    T        1      2        2 
  10  chr10_23705622     HPrz    G    T        1      2        2 
  10  chr10_23705622     ZBoe    G    T        0      0        2 
  10  chr10_23705622     ZGre    G    T        0      0        2 
  10  chr10_23705622     ZHar    G    T        0      0        2 
  10  chr10_23705622   Sample    G    T        0      0        2 
  10  chr10_23712065     AAsi    T    A        0      0        2 
  10  chr10_23712065     AKia    T    A        0      0        2 
  10  chr10_23712065     AOna    T    A        0      0        2 
  10  chr10_23712065     ASom    T    A        0      0        2 
  10  chr10_23712065     HCab    T    A        0      0        2 
  10  chr10_23712065     HPrz    T    A        0      0        2 
  10  chr10_23712065     ZBoe    T    A        0      0        2 
  10  chr10_23712065     ZGre    T    A        0      0        2 
  10  chr10_23712065     ZHar    T    A      0.5      1        2 
  10  chr10_23712065   Sample    T    A        0      0        2 
  10  chr10_23717940     AAsi    G    C        0      0        2 
  10  chr10_23717940     AKia    G    C        0      0        2 
  10  chr10_23717940     AOna    G    C        0      0        2 
  10  chr10_23717940     ASom    G    C        0      0        2 
  10  chr10_23717940     HCab    G    C        1      2        2 
  10  chr10_23717940     HPrz    G    C        1      2        2 
  10  chr10_23717940     ZBoe    G    C        0      0        2 
  10  chr10_23717940     ZGre    G    C        0      0        2 
  10  chr10_23717940     ZHar    G    C        0      0        2 
  10  chr10_23717940   Sample    G    C        0      0        2 
  10  chr10_23772963     AAsi    G    C        0      0        2 
  10  chr10_23772963     AKia    G    C      0.5      1        2 
  10  chr10_23772963     AOna    G    C        0      0        2 
  10  chr10_23772963     ASom    G    C        0      0        2 
  10  chr10_23772963     HCab    G    C        0      0        2 
  10  chr10_23772963     HPrz    G    C        0      0        2 
  10  chr10_23772963     ZBoe    G    C        0      0        2 
  10  chr10_23772963     ZGre    G    C        0      0        2 
  10  chr10_23772963     ZHar    G    C        0      0        2 
  10  chr10_23772963   Sample    G    C        0      0        2 
  10  chr10_23780232     AAsi    T    G        0      0        2 
  10  chr10_23780232     AKia    T    G      0.5      1        2 
  10  chr10_23780232     AOna    T    G        0      0        2 
  10  chr10_23780232     ASom    T    G        0      0        2 
  10  chr10_23780232     HCab    T    G        0      0        2 
  10  chr10_23780232     HPrz    T    G        0      0        2 
  10  chr10_23780232     ZBoe    T    G        0      0        2 
  10  chr10_23780232     ZGre    T    G        0      0        2 
  10  chr10_23780232     ZHar    T    G        0      0        2 
  10  chr10_23780232   Sample    T    G        0      0        2 
  10  chr10_23806673     AAsi    A    T        0      0        2 
  10  chr10_23806673     AKia    A    T        0      0        2 
  10  chr10_23806673     AOna    A    T        0      0        2 
  10  chr10_23806673     ASom    A    T        0      0        2 
  10  chr10_23806673     HCab    A    T        1      2        2 
  10  chr10_23806673     HPrz    A    T        1      2        2 
  10  chr10_23806673     ZBoe    A    T        0      0        2 
  10  chr10_23806673     ZGre    A    T        0      0        2 
  10  chr10_23806673     ZHar    A    T        0      0        2 
  10  chr10_23806673   Sample    A    T        0      0        2 
  10  chr10_23880211     AAsi    C    G        0      0        2 
  10  chr10_23880211     AKia    C    G        0      0        2 
  10  chr10_23880211     AOna    C    G        0      0        2 
  10  chr10_23880211     ASom    C    G        0      0        2 
  10  chr10_23880211     HCab    C    G        0      0        2 
  10  chr10_23880211     HPrz    C    G        0      0        2 
  10  chr10_23880211     ZBoe    C    G      0.5      1        2 
  10  chr10_23880211     ZGre    C    G        0      0        2 
  10  chr10_23880211     ZHar    C    G        0      0        2 
  10  chr10_23880211   Sample    C    G        0      0        2 
  10  chr10_23958921     AAsi    A    C        0      0        2 
  10  chr10_23958921     AKia    A    C        0      0        2 
  10  chr10_23958921     AOna    A    C        0      0        2 
  10  chr10_23958921     ASom    A    C        0      0        2 
  10  chr10_23958921     HCab    A    C        0      0        2 
  10  chr10_23958921     HPrz    A    C        0      0        2 
  10  chr10_23958921     ZBoe    A    C        0      0        2 
  10  chr10_23958921     ZGre    A    C        0      0        2 
  10  chr10_23958921     ZHar    A    C      0.5      1        2 
  10  chr10_23958921   Sample    A    C        0      0        2 
  10  chr10_23971283     AAsi    A    C        0      0        2 
  10  chr10_23971283     AKia    A    C        0      0        2 
  10  chr10_23971283     AOna    A    C        0      0        2 
  10  chr10_23971283     ASom    A    C        0      0        2 
  10  chr10_23971283     HCab    A    C        0      0        2 
  10  chr10_23971283     HPrz    A    C        0      0        2 
  10  chr10_23971283     ZBoe    A    C        0      0        2 
  10  chr10_23971283     ZGre    A    C        1      2        2 
  10  chr10_23971283     ZHar    A    C        0      0        2 
  10  chr10_23971283   Sample    A    C        0      0        2 
  10  chr10_24004478     AAsi    A    C        0      0        2 
  10  chr10_24004478     AKia    A    C        1      2        2 
  10  chr10_24004478     AOna    A    C        0      0        2 
  10  chr10_24004478     ASom    A    C        0      0        2 
  10  chr10_24004478     HCab    A    C        0      0        2 
  10  chr10_24004478     HPrz    A    C        0      0        2 
  10  chr10_24004478     ZBoe    A    C        0      0        2 
  10  chr10_24004478     ZGre    A    C        0      0        2 
  10  chr10_24004478     ZHar    A    C        0      0        2 
  10  chr10_24004478   Sample    A    C        0      0        2 
  10  chr10_24032966     AAsi    C    G      0.5      1        2 
  10  chr10_24032966     AKia    C    G        0      0        2 
  10  chr10_24032966     AOna    C    G        0      0        2 
  10  chr10_24032966     ASom    C    G        0      0        2 
  10  chr10_24032966     HCab    C    G        0      0        2 
  10  chr10_24032966     HPrz    C    G        0      0        2 
  10  chr10_24032966     ZBoe    C    G        0      0        2 
  10  chr10_24032966     ZGre    C    G        0      0        2 
  10  chr10_24032966     ZHar    C    G        0      0        2 
  10  chr10_24032966   Sample    C    G        0      0        2 
  10  chr10_24063319     AAsi    C    A        0      0        2 
  10  chr10_24063319     AKia    C    A        0      0        2 
  10  chr10_24063319     AOna    C    A        0      0        2 
  10  chr10_24063319     ASom    C    A        0      0        2 
  10  chr10_24063319     HCab    C    A        0      0        2 
  10  chr10_24063319     HPrz    C    A        0      0        2 
  10  chr10_24063319     ZBoe    C    A      0.5      1        2 
  10  chr10_24063319     ZGre    C    A        0      0        2 
  10  chr10_24063319     ZHar    C    A        0      0        2 
  10  chr10_24063319   Sample    C    A        0      0        2 
  10  chr10_24080457     AAsi    A    T        0      0        2 
  10  chr10_24080457     AKia    A    T        0      0        2 
  10  chr10_24080457     AOna    A    T        0      0        2 
  10  chr10_24080457     ASom    A    T        0      0        2 
  10  chr10_24080457     HCab    A    T        0      0        2 
  10  chr10_24080457     HPrz    A    T        0      0        2 
  10  chr10_24080457     ZBoe    A    T        0      0        2 
  10  chr10_24080457     ZGre    A    T        0      0        2 
  10  chr10_24080457     ZHar    A    T        1      2        2 
  10  chr10_24080457   Sample    A    T        0      0        2 
  10  chr10_24082524     AAsi    G    T      0.5      1        2 
  10  chr10_24082524     AKia    G    T        0      0        2 
  10  chr10_24082524     AOna    G    T        0      0        2 
  10  chr10_24082524     ASom    G    T        0      0        2 
  10  chr10_24082524     HCab    G    T        0      0        2 
  10  chr10_24082524     HPrz    G    T        0      0        2 
  10  chr10_24082524     ZBoe    G    T        0      0        2 
  10  chr10_24082524     ZGre    G    T        0      0        2 
  10  chr10_24082524     ZHar    G    T        0      0        2 
  10  chr10_24082524   Sample    G    T        0      0        2 
  10  chr10_24089759     AAsi    C    A        0      0        2 
  10  chr10_24089759     AKia    C    A        0      0        2 
  10  chr10_24089759     AOna    C    A        0      0        2 
  10  chr10_24089759     ASom    C    A        0      0        2 
  10  chr10_24089759     HCab    C    A        0      0        2 
  10  chr10_24089759     HPrz    C    A        0      0        2 
  10  chr10_24089759     ZBoe    C    A        0      0        2 
  10  chr10_24089759     ZGre    C    A        1      2        2 
  10  chr10_24089759     ZHar    C    A        0      0        2 
  10  chr10_24089759   Sample    C    A        0      0        2 
  10  chr10_24092052     AAsi    T    A      0.5      1        2 
  10  chr10_24092052     AKia    T    A        0      0        2 
  10  chr10_24092052     AOna    T    A        0      0        2 
  10  chr10_24092052     ASom    T    A        1      2        2 
  10  chr10_24092052     HCab    T    A        0      0        2 
  10  chr10_24092052     HPrz    T    A        0      0        2 
  10  chr10_24092052     ZBoe    T    A        0      0        2 
  10  chr10_24092052     ZGre    T    A        0      0        2 
  10  chr10_24092052     ZHar    T    A        0      0        2 
  10  chr10_24092052   Sample    T    A        1      2        2 
  10  chr10_24092970     AAsi    G    C        0      0        2 
  10  chr10_24092970     AKia    G    C        0      0        2 
  10  chr10_24092970     AOna    G    C        0      0        2 
  10  chr10_24092970     ASom    G    C        0      0        2 
  10  chr10_24092970     HCab    G    C        0      0        2 
  10  chr10_24092970     HPrz    G    C      0.5      1        2 
  10  chr10_24092970     ZBoe    G    C        0      0        2 
  10  chr10_24092970     ZGre    G    C        0      0        2 
  10  chr10_24092970     ZHar    G    C        0      0        2 
  10  chr10_24092970   Sample    G    C        0      0        2 
  10  chr10_24106594     AAsi    G    C        0      0        2 
  10  chr10_24106594     AKia    G    C        0      0        2 
  10  chr10_24106594     AOna    G    C        0      0        2 
  10  chr10_24106594     ASom    G    C        0      0        2 
  10  chr10_24106594     HCab    G    C        0      0        2 
  10  chr10_24106594     HPrz    G    C        0      0        2 
  10  chr10_24106594     ZBoe    G    C        0      0        2 
  10  chr10_24106594     ZGre    G    C        1      2        2 
  10  chr10_24106594     ZHar    G    C        0      0        2 
  10  chr10_24106594   Sample    G    C        0      0        2 
  10  chr10_24113281     AAsi    A    C        0      0        2 
  10  chr10_24113281     AKia    A    C        0      0        2 
  10  chr10_24113281     AOna    A    C        0      0        2 
  10  chr10_24113281     ASom    A    C        0      0        2 
  10  chr10_24113281     HCab    A    C        0      0        2 
  10  chr10_24113281     HPrz    A    C        1      2        2 
  10  chr10_24113281     ZBoe    A    C        0      0        2 
  10  chr10_24113281     ZGre    A    C        0      0        2 
  10  chr10_24113281     ZHar    A    C        0      0        2 
  10  chr10_24113281   Sample    A    C        0      0        2 
  10  chr10_24121199     AAsi    G    C      0.5      1        2 
  10  chr10_24121199     AKia    G    C        0      0        2 
  10  chr10_24121199     AOna    G    C        0      0        2 
  10  chr10_24121199     ASom    G    C        0      0        2 
  10  chr10_24121199     HCab    G    C        0      0        2 
  10  chr10_24121199     HPrz    G    C        0      0        2 
  10  chr10_24121199     ZBoe    G    C        0      0        2 
  10  chr10_24121199     ZGre    G    C        0      0        2 
  10  chr10_24121199     ZHar    G    C        0      0        2 
  10  chr10_24121199   Sample    G    C        0      0        2 
  10  chr10_24123307     AAsi    G    C        0      0        2 
  10  chr10_24123307     AKia    G    C      0.5      1        2 
  10  chr10_24123307     AOna    G    C        0      0        2 
  10  chr10_24123307     ASom    G    C        0      0        2 
  10  chr10_24123307     HCab    G    C        0      0        2 
  10  chr10_24123307     HPrz    G    C        0      0        2 
  10  chr10_24123307     ZBoe    G    C        0      0        2 
  10  chr10_24123307     ZGre    G    C        0      0        2 
  10  chr10_24123307     ZHar    G    C        0      0        2 
  10  chr10_24123307   Sample    G    C        0      0        2 
  10  chr10_24123582     AAsi    G    C        1      2        2 
  10  chr10_24123582     AKia    G    C        0      0        2 
  10  chr10_24123582     AOna    G    C        0      0        2 
  10  chr10_24123582     ASom    G    C        1      2        2 
  10  chr10_24123582     HCab    G    C        0      0        2 
  10  chr10_24123582     HPrz    G    C        0      0        2 
  10  chr10_24123582     ZBoe    G    C        0      0        2 
  10  chr10_24123582     ZGre    G    C        0      0        2 
  10  chr10_24123582     ZHar    G    C        0      0        2 
  10  chr10_24123582   Sample    G    C        1      2        2 
  10  chr10_24123830     AAsi    C    G        0      0        2 
  10  chr10_24123830     AKia    C    G        0      0        2 
  10  chr10_24123830     AOna    C    G        0      0        2 
  10  chr10_24123830     ASom    C    G        0      0        2 
  10  chr10_24123830     HCab    C    G        0      0        2 
  10  chr10_24123830     HPrz    C    G        0      0        2 
  10  chr10_24123830     ZBoe    C    G      0.5      1        2 
  10  chr10_24123830     ZGre    C    G        0      0        2 
  10  chr10_24123830     ZHar    C    G        0      0        2 
  10  chr10_24123830   Sample    C    G        0      0        2 
  10  chr10_24137587     AAsi    T    G        0      0        2 
  10  chr10_24137587     AKia    T    G        0      0        2 
  10  chr10_24137587     AOna    T    G        0      0        2 
  10  chr10_24137587     ASom    T    G        0      0        2 
  10  chr10_24137587     HCab    T    G      0.5      1        2 
  10  chr10_24137587     HPrz    T    G      0.5      1        2 
  10  chr10_24137587     ZBoe    T    G        0      0        2 
  10  chr10_24137587     ZGre    T    G        0      0        2 
  10  chr10_24137587     ZHar    T    G        0      0        2 
  10  chr10_24137587   Sample    T    G        0      0        2 
  10  chr10_24235714     AAsi    C    A        1      2        2 
  10  chr10_24235714     AKia    C    A        0      0        2 
  10  chr10_24235714     AOna    C    A        0      0        2 
  10  chr10_24235714     ASom    C    A        1      2        2 
  10  chr10_24235714     HCab    C    A        0      0        2 
  10  chr10_24235714     HPrz    C    A        0      0        2 
  10  chr10_24235714     ZBoe    C    A        0      0        2 
  10  chr10_24235714     ZGre    C    A        0      0        2 
  10  chr10_24235714     ZHar    C    A        0      0        2 
  10  chr10_24235714   Sample    C    A        1      2        2 
  10  chr10_24265942     AAsi    C    A        0      0        2 
  10  chr10_24265942     AKia    C    A        1      2        2 
  10  chr10_24265942     AOna    C    A      0.5      1        2 
  10  chr10_24265942     ASom    C    A        0      0        2 
  10  chr10_24265942     HCab    C    A        0      0        2 
  10  chr10_24265942     HPrz    C    A        0      0        2 
  10  chr10_24265942     ZBoe    C    A        0      0        2 
  10  chr10_24265942     ZGre    C    A        0      0        2 
  10  chr10_24265942     ZHar    C    A        0      0        2 
  10  chr10_24265942   Sample    C    A        0      0        2 
  10  chr10_24305466     AAsi    C    A        0      0        2 
  10  chr10_24305466     AKia    C    A        0      0        2 
  10  chr10_24305466     AOna    C    A        0      0        2 
  10  chr10_24305466     ASom    C    A        0      0        2 
  10  chr10_24305466     HCab    C    A        1      2        2 
  10  chr10_24305466     HPrz    C    A        1      2        2 
  10  chr10_24305466     ZBoe    C    A        0      0        2 
  10  chr10_24305466     ZGre    C    A        0      0        2 
  10  chr10_24305466     ZHar    C    A        0      0        2 
  10  chr10_24305466   Sample    C    A        0      0        2 
  10  chr10_24307438     AAsi    G    C      0.5      1        2 
  10  chr10_24307438     AKia    G    C        0      0        2 
  10  chr10_24307438     AOna    G    C        0      0        2 
  10  chr10_24307438     ASom    G    C        0      0        2 
  10  chr10_24307438     HCab    G    C        0      0        2 
  10  chr10_24307438     HPrz    G    C        0      0        2 
  10  chr10_24307438     ZBoe    G    C        0      0        2 
  10  chr10_24307438     ZGre    G    C        0      0        2 
  10  chr10_24307438     ZHar    G    C        0      0        2 
  10  chr10_24307438   Sample    G    C        0      0        2 
  10  chr10_24330010     AAsi    C    G        0      0        2 
  10  chr10_24330010     AKia    C    G        0      0        2 
  10  chr10_24330010     AOna    C    G        0      0        2 
  10  chr10_24330010     ASom    C    G        0      0        2 
  10  chr10_24330010     HCab    C    G        0      0        2 
  10  chr10_24330010     HPrz    C    G        0      0        2 
  10  chr10_24330010     ZBoe    C    G        0      0        2 
  10  chr10_24330010     ZGre    C    G        0      0        2 
  10  chr10_24330010     ZHar    C    G      0.5      1        2 
  10  chr10_24330010   Sample    C    G        0      0        2 
  10  chr10_24332949     AAsi    G    T        0      0        2 
  10  chr10_24332949     AKia    G    T        0      0        2 
  10  chr10_24332949     AOna    G    T        0      0        2 
  10  chr10_24332949     ASom    G    T        0      0        2 
  10  chr10_24332949     HCab    G    T        1      2        2 
  10  chr10_24332949     HPrz    G    T        1      2        2 
  10  chr10_24332949     ZBoe    G    T        0      0        2 
  10  chr10_24332949     ZGre    G    T        0      0        2 
  10  chr10_24332949     ZHar    G    T        0      0        2 
  10  chr10_24332949   Sample    G    T        0      0        2 
  10  chr10_24342484     AAsi    T    A        0      0        2 
  10  chr10_24342484     AKia    T    A        0      0        2 
  10  chr10_24342484     AOna    T    A      0.5      1        2 
  10  chr10_24342484     ASom    T    A        0      0        2 
  10  chr10_24342484     HCab    T    A        0      0        2 
  10  chr10_24342484     HPrz    T    A        0      0        2 
  10  chr10_24342484     ZBoe    T    A        0      0        2 
  10  chr10_24342484     ZGre    T    A        0      0        2 
  10  chr10_24342484     ZHar    T    A        0      0        2 
  10  chr10_24342484   Sample    T    A        0      0        2 
  10  chr10_24351937     AAsi    G    T        0      0        2 
  10  chr10_24351937     AKia    G    T        0      0        2 
  10  chr10_24351937     AOna    G    T        0      0        2 
  10  chr10_24351937     ASom    G    T        0      0        2 
  10  chr10_24351937     HCab    G    T        0      0        2 
  10  chr10_24351937     HPrz    G    T        0      0        2 
  10  chr10_24351937     ZBoe    G    T        0      0        2 
  10  chr10_24351937     ZGre    G    T        0      0        2 
  10  chr10_24351937     ZHar    G    T        1      2        2 
  10  chr10_24351937   Sample    G    T        0      0        2 
  10  chr10_24360232     AAsi    C    G        0      0        2 
  10  chr10_24360232     AKia    C    G        0      0        2 
  10  chr10_24360232     AOna    C    G        0      0        2 
  10  chr10_24360232     ASom    C    G        0      0        2 
  10  chr10_24360232     HCab    C    G        0      0        2 
  10  chr10_24360232     HPrz    C    G        0      0        2 
  10  chr10_24360232     ZBoe    C    G        1      2        2 
  10  chr10_24360232     ZGre    C    G        1      2        2 
  10  chr10_24360232     ZHar    C    G        1      2        2 
  10  chr10_24360232   Sample    C    G        0      0        2 
  10  chr10_24378223     AAsi    C    A        0      0        2 
  10  chr10_24378223     AKia    C    A      0.5      1        2 
  10  chr10_24378223     AOna    C    A        0      0        2 
  10  chr10_24378223     ASom    C    A        0      0        2 
  10  chr10_24378223     HCab    C    A        0      0        2 
  10  chr10_24378223     HPrz    C    A        0      0        2 
  10  chr10_24378223     ZBoe    C    A        0      0        2 
  10  chr10_24378223     ZGre    C    A        0      0        2 
  10  chr10_24378223     ZHar    C    A        0      0        2 
  10  chr10_24378223   Sample    C    A        0      0        2 
  10  chr10_24420187     AAsi    G    C        0      0        2 
  10  chr10_24420187     AKia    G    C        0      0        2 
  10  chr10_24420187     AOna    G    C      0.5      1        2 
  10  chr10_24420187     ASom    G    C        0      0        2 
  10  chr10_24420187     HCab    G    C        1      2        2 
  10  chr10_24420187     HPrz    G    C        1      2        2 
  10  chr10_24420187     ZBoe    G    C        0      0        2 
  10  chr10_24420187     ZGre    G    C        0      0        2 
  10  chr10_24420187     ZHar    G    C        0      0        2 
  10  chr10_24420187   Sample    G    C        0      0        2 
  10  chr10_24438737     AAsi    T    G        0      0        2 
  10  chr10_24438737     AKia    T    G        0      0        2 
  10  chr10_24438737     AOna    T    G        0      0        2 
  10  chr10_24438737     ASom    T    G        0      0        2 
  10  chr10_24438737     HCab    T    G        0      0        2 
  10  chr10_24438737     HPrz    T    G        0      0        2 
  10  chr10_24438737     ZBoe    T    G      0.5      1        2 
  10  chr10_24438737     ZGre    T    G        0      0        2 
  10  chr10_24438737     ZHar    T    G        0      0        2 
  10  chr10_24438737   Sample    T    G        0      0        2 
  10  chr10_24441741     AAsi    A    C        1      2        2 
  10  chr10_24441741     AKia    A    C        0      0        2 
  10  chr10_24441741     AOna    A    C        0      0        2 
  10  chr10_24441741     ASom    A    C        1      2        2 
  10  chr10_24441741     HCab    A    C        1      2        2 
  10  chr10_24441741     HPrz    A    C        1      2        2 
  10  chr10_24441741     ZBoe    A    C        0      0        2 
  10  chr10_24441741     ZGre    A    C        0      0        2 
  10  chr10_24441741     ZHar    A    C        0      0        2 
  10  chr10_24441741   Sample    A    C        1      2        2 
  10  chr10_24451139     AAsi    T    G        0      0        2 
  10  chr10_24451139     AKia    T    G        0      0        2 
  10  chr10_24451139     AOna    T    G        0      0        2 
  10  chr10_24451139     ASom    T    G        0      0        2 
  10  chr10_24451139     HCab    T    G        0      0        2 
  10  chr10_24451139     HPrz    T    G        0      0        2 
  10  chr10_24451139     ZBoe    T    G        0      0        2 
  10  chr10_24451139     ZGre    T    G        1      2        2 
  10  chr10_24451139     ZHar    T    G        0      0        2 
  10  chr10_24451139   Sample    T    G        0      0        2 
  10  chr10_24456594     AAsi    G    C        1      2        2 
  10  chr10_24456594     AKia    G    C        1      2        2 
  10  chr10_24456594     AOna    G    C        1      2        2 
  10  chr10_24456594     ASom    G    C        1      2        2 
  10  chr10_24456594     HCab    G    C        0      0        2 
  10  chr10_24456594     HPrz    G    C        0      0        2 
  10  chr10_24456594     ZBoe    G    C        0      0        2 
  10  chr10_24456594     ZGre    G    C        0      0        2 
  10  chr10_24456594     ZHar    G    C        0      0        2 
  10  chr10_24456594   Sample    G    C        1      2        2 
  10  chr10_24479437     AAsi    C    G        0      0        2 
  10  chr10_24479437     AKia    C    G        1      2        2 
  10  chr10_24479437     AOna    C    G        1      2        2 
  10  chr10_24479437     ASom    C    G        0      0        2 
  10  chr10_24479437     HCab    C    G        0      0        2 
  10  chr10_24479437     HPrz    C    G        0      0        2 
  10  chr10_24479437     ZBoe    C    G        0      0        2 
  10  chr10_24479437     ZGre    C    G        0      0        2 
  10  chr10_24479437     ZHar    C    G        1      2        2 
  10  chr10_24479437   Sample    C    G        0      0        2 
  10  chr10_24480538     AAsi    G    C        0      0        2 
  10  chr10_24480538     AKia    G    C        0      0        2 
  10  chr10_24480538     AOna    G    C        0      0        2 
  10  chr10_24480538     ASom    G    C        0      0        2 
  10  chr10_24480538     HCab    G    C        0      0        2 
  10  chr10_24480538     HPrz    G    C        0      0        2 
  10  chr10_24480538     ZBoe    G    C        1      2        2 
  10  chr10_24480538     ZGre    G    C        0      0        2 
  10  chr10_24480538     ZHar    G    C        0      0        2 
  10  chr10_24480538   Sample    G    C        0      0        2 
  10  chr10_24511056     AAsi    G    C        0      0        2 
  10  chr10_24511056     AKia    G    C        0      0        2 
  10  chr10_24511056     AOna    G    C        0      0        2 
  10  chr10_24511056     ASom    G    C        0      0        2 
  10  chr10_24511056     HCab    G    C        0      0        2 
  10  chr10_24511056     HPrz    G    C        0      0        2 
  10  chr10_24511056     ZBoe    G    C        1      2        2 
  10  chr10_24511056     ZGre    G    C        0      0        2 
  10  chr10_24511056     ZHar    G    C        0      0        2 
  10  chr10_24511056   Sample    G    C        0      0        2 
  10  chr10_24521125     AAsi    G    T        0      0        2 
  10  chr10_24521125     AKia    G    T        0      0        2 
  10  chr10_24521125     AOna    G    T        0      0        2 
  10  chr10_24521125     ASom    G    T        1      2        2 
  10  chr10_24521125     HCab    G    T        0      0        2 
  10  chr10_24521125     HPrz    G    T        0      0        2 
  10  chr10_24521125     ZBoe    G    T        0      0        2 
  10  chr10_24521125     ZGre    G    T        0      0        2 
  10  chr10_24521125     ZHar    G    T        0      0        2 
  10  chr10_24521125   Sample    G    T        0      0        2 
  10  chr10_24531570     AAsi    A    C        0      0        2 
  10  chr10_24531570     AKia    A    C        0      0        2 
  10  chr10_24531570     AOna    A    C        0      0        2 
  10  chr10_24531570     ASom    A    C        0      0        2 
  10  chr10_24531570     HCab    A    C        0      0        2 
  10  chr10_24531570     HPrz    A    C        0      0        2 
  10  chr10_24531570     ZBoe    A    C        1      2        2 
  10  chr10_24531570     ZGre    A    C        0      0        2 
  10  chr10_24531570     ZHar    A    C        0      0        2 
  10  chr10_24531570   Sample    A    C        0      0        2 
  10  chr10_24565961     AAsi    T    A        0      0        2 
  10  chr10_24565961     AKia    T    A        0      0        2 
  10  chr10_24565961     AOna    T    A        0      0        2 
  10  chr10_24565961     ASom    T    A        0      0        2 
  10  chr10_24565961     HCab    T    A        0      0        2 
  10  chr10_24565961     HPrz    T    A        0      0        2 
  10  chr10_24565961     ZBoe    T    A        1      2        2 
  10  chr10_24565961     ZGre    T    A        0      0        2 
  10  chr10_24565961     ZHar    T    A        0      0        2 
  10  chr10_24565961   Sample    T    A        0      0        2 
  10  chr10_24591542     AAsi    G    C        1      2        2 
  10  chr10_24591542     AKia    G    C        0      0        2 
  10  chr10_24591542     AOna    G    C        0      0        2 
  10  chr10_24591542     ASom    G    C        0      0        2 
  10  chr10_24591542     HCab    G    C        0      0        2 
  10  chr10_24591542     HPrz    G    C        0      0        2 
  10  chr10_24591542     ZBoe    G    C        0      0        2 
  10  chr10_24591542     ZGre    G    C        0      0        2 
  10  chr10_24591542     ZHar    G    C        0      0        2 
  10  chr10_24591542   Sample    G    C        0      0        2 
  10  chr10_24603584     AAsi    C    A        0      0        2 
  10  chr10_24603584     AKia    C    A        0      0        2 
  10  chr10_24603584     AOna    C    A        0      0        2 
  10  chr10_24603584     ASom    C    A        0      0        2 
  10  chr10_24603584     HCab    C    A        1      2        2 
  10  chr10_24603584     HPrz    C    A        1      2        2 
  10  chr10_24603584     ZBoe    C    A        0      0        2 
  10  chr10_24603584     ZGre    C    A        0      0        2 
  10  chr10_24603584     ZHar    C    A        0      0        2 
  10  chr10_24603584   Sample    C    A        0      0        2 
  10  chr10_24614216     AAsi    G    T        0      0        2 
  10  chr10_24614216     AKia    G    T        0      0        2 
  10  chr10_24614216     AOna    G    T        0      0        2 
  10  chr10_24614216     ASom    G    T        0      0        2 
  10  chr10_24614216     HCab    G    T      0.5      1        2 
  10  chr10_24614216     HPrz    G    T        0      0        2 
  10  chr10_24614216     ZBoe    G    T        0      0        2 
  10  chr10_24614216     ZGre    G    T        0      0        2 
  10  chr10_24614216     ZHar    G    T        0      0        2 
  10  chr10_24614216   Sample    G    T        0      0        2 
  10  chr10_24630156     AAsi    C    G        0      0        2 
  10  chr10_24630156     AKia    C    G        0      0        2 
  10  chr10_24630156     AOna    C    G        0      0        2 
  10  chr10_24630156     ASom    C    G        0      0        2 
  10  chr10_24630156     HCab    C    G        0      0        2 
  10  chr10_24630156     HPrz    C    G      0.5      1        2 
  10  chr10_24630156     ZBoe    C    G        0      0        2 
  10  chr10_24630156     ZGre    C    G        0      0        2 
  10  chr10_24630156     ZHar    C    G        0      0        2 
  10  chr10_24630156   Sample    C    G        0      0        2 
  10  chr10_24634036     AAsi    T    A        0      0        2 
  10  chr10_24634036     AKia    T    A      0.5      1        2 
  10  chr10_24634036     AOna    T    A      0.5      1        2 
  10  chr10_24634036     ASom    T    A        0      0        2 
  10  chr10_24634036     HCab    T    A        0      0        2 
  10  chr10_24634036     HPrz    T    A        0      0        2 
  10  chr10_24634036     ZBoe    T    A        0      0        2 
  10  chr10_24634036     ZGre    T    A        0      0        2 
  10  chr10_24634036     ZHar    T    A        0      0        2 
  10  chr10_24634036   Sample    T    A        0      0        2 
  10  chr10_24642610     AAsi    C    G        0      0        2 
  10  chr10_24642610     AKia    C    G        0      0        2 
  10  chr10_24642610     AOna    C    G        0      0        2 
  10  chr10_24642610     ASom    C    G        0      0        2 
  10  chr10_24642610     HCab    C    G        0      0        2 
  10  chr10_24642610     HPrz    C    G        0      0        2 
  10  chr10_24642610     ZBoe    C    G        0      0        2 
  10  chr10_24642610     ZGre    C    G        0      0        2 
  10  chr10_24642610     ZHar    C    G        1      2        2 
  10  chr10_24642610   Sample    C    G        0      0        2 
  10  chr10_24651120     AAsi    T    G        0      0        2 
  10  chr10_24651120     AKia    T    G        0      0        2 
  10  chr10_24651120     AOna    T    G        0      0        2 
  10  chr10_24651120     ASom    T    G        0      0        2 
  10  chr10_24651120     HCab    T    G        0      0        2 
  10  chr10_24651120     HPrz    T    G        0      0        2 
  10  chr10_24651120     ZBoe    T    G      0.5      1        2 
  10  chr10_24651120     ZGre    T    G        0      0        2 
  10  chr10_24651120     ZHar    T    G        0      0        2 
  10  chr10_24651120   Sample    T    G        0      0        2 
  10  chr10_24652688     AAsi    A    T        0      0        2 
  10  chr10_24652688     AKia    A    T        0      0        2 
  10  chr10_24652688     AOna    A    T        0      0        2 
  10  chr10_24652688     ASom    A    T        0      0        2 
  10  chr10_24652688     HCab    A    T        1      2        2 
  10  chr10_24652688     HPrz    A    T        1      2        2 
  10  chr10_24652688     ZBoe    A    T        0      0        2 
  10  chr10_24652688     ZGre    A    T        0      0        2 
  10  chr10_24652688     ZHar    A    T        0      0        2 
  10  chr10_24652688   Sample    A    T        0      0        2 
  10  chr10_24674438     AAsi    A    T        0      0        2 
  10  chr10_24674438     AKia    A    T        0      0        2 
  10  chr10_24674438     AOna    A    T        0      0        2 
  10  chr10_24674438     ASom    A    T        0      0        2 
  10  chr10_24674438     HCab    A    T        1      2        2 
  10  chr10_24674438     HPrz    A    T        1      2        2 
  10  chr10_24674438     ZBoe    A    T        0      0        2 
  10  chr10_24674438     ZGre    A    T        0      0        2 
  10  chr10_24674438     ZHar    A    T        0      0        2 
  10  chr10_24674438   Sample    A    T        0      0        2 
  10  chr10_24677467     AAsi    A    C        0      0        2 
  10  chr10_24677467     AKia    A    C        0      0        2 
  10  chr10_24677467     AOna    A    C        0      0        2 
  10  chr10_24677467     ASom    A    C        0      0        2 
  10  chr10_24677467     HCab    A    C        0      0        2 
  10  chr10_24677467     HPrz    A    C        0      0        2 
  10  chr10_24677467     ZBoe    A    C      0.5      1        2 
  10  chr10_24677467     ZGre    A    C        0      0        2 
  10  chr10_24677467     ZHar    A    C        0      0        2 
  10  chr10_24677467   Sample    A    C        0      0        2 
  10  chr10_24680345     AAsi    C    A        0      0        2 
  10  chr10_24680345     AKia    C    A        0      0        2 
  10  chr10_24680345     AOna    C    A        0      0        2 
  10  chr10_24680345     ASom    C    A        0      0        2 
  10  chr10_24680345     HCab    C    A        1      2        2 
  10  chr10_24680345     HPrz    C    A        1      2        2 
  10  chr10_24680345     ZBoe    C    A        0      0        2 
  10  chr10_24680345     ZGre    C    A        0      0        2 
  10  chr10_24680345     ZHar    C    A        0      0        2 
  10  chr10_24680345   Sample    C    A        0      0        2 
  10  chr10_24695847     AAsi    A    C        0      0        2 
  10  chr10_24695847     AKia    A    C        0      0        2 
  10  chr10_24695847     AOna    A    C        0      0        2 
  10  chr10_24695847     ASom    A    C        0      0        2 
  10  chr10_24695847     HCab    A    C        1      2        2 
  10  chr10_24695847     HPrz    A    C        1      2        2 
  10  chr10_24695847     ZBoe    A    C        0      0        2 
  10  chr10_24695847     ZGre    A    C        0      0        2 
  10  chr10_24695847     ZHar    A    C        0      0        2 
  10  chr10_24695847   Sample    A    C        0      0        2 
  10  chr10_24724085     AAsi    T    G      0.5      1        2 
  10  chr10_24724085     AKia    T    G        0      0        2 
  10  chr10_24724085     AOna    T    G        0      0        2 
  10  chr10_24724085     ASom    T    G        0      0        2 
  10  chr10_24724085     HCab    T    G        0      0        2 
  10  chr10_24724085     HPrz    T    G        0      0        2 
  10  chr10_24724085     ZBoe    T    G        0      0        2 
  10  chr10_24724085     ZGre    T    G        0      0        2 
  10  chr10_24724085     ZHar    T    G        0      0        2 
  10  chr10_24724085   Sample    T    G        0      0        2 
  10  chr10_24766472     AAsi    T    A        0      0        2 
  10  chr10_24766472     AKia    T    A        0      0        2 
  10  chr10_24766472     AOna    T    A        0      0        2 
  10  chr10_24766472     ASom    T    A        0      0        2 
  10  chr10_24766472     HCab    T    A        0      0        2 
  10  chr10_24766472     HPrz    T    A        0      0        2 
  10  chr10_24766472     ZBoe    T    A      0.5      1        2 
  10  chr10_24766472     ZGre    T    A        0      0        2 
  10  chr10_24766472     ZHar    T    A        0      0        2 
  10  chr10_24766472   Sample    T    A        0      0        2 
  10  chr10_24769355     AAsi    T    G        0      0        2 
  10  chr10_24769355     AKia    T    G        0      0        2 
  10  chr10_24769355     AOna    T    G      0.5      1        2 
  10  chr10_24769355     ASom    T    G        0      0        2 
  10  chr10_24769355     HCab    T    G        0      0        2 
  10  chr10_24769355     HPrz    T    G        0      0        2 
  10  chr10_24769355     ZBoe    T    G        0      0        2 
  10  chr10_24769355     ZGre    T    G        0      0        2 
  10  chr10_24769355     ZHar    T    G        0      0        2 
  10  chr10_24769355   Sample    T    G        0      0        2 
  10  chr10_24796315     AAsi    A    C        0      0        2 
  10  chr10_24796315     AKia    A    C        0      0        2 
  10  chr10_24796315     AOna    A    C        0      0        2 
  10  chr10_24796315     ASom    A    C        0      0        2 
  10  chr10_24796315     HCab    A    C        0      0        2 
  10  chr10_24796315     HPrz    A    C      0.5      1        2 
  10  chr10_24796315     ZBoe    A    C        0      0        2 
  10  chr10_24796315     ZGre    A    C        0      0        2 
  10  chr10_24796315     ZHar    A    C        0      0        2 
  10  chr10_24796315   Sample    A    C        0      0        2 
  10  chr10_24807192     AAsi    C    A        0      0        2 
  10  chr10_24807192     AKia    C    A        0      0        2 
  10  chr10_24807192     AOna    C    A        0      0        2 
  10  chr10_24807192     ASom    C    A        0      0        2 
  10  chr10_24807192     HCab    C    A        0      0        2 
  10  chr10_24807192     HPrz    C    A        0      0        2 
  10  chr10_24807192     ZBoe    C    A        0      0        2 
  10  chr10_24807192     ZGre    C    A        1      2        2 
  10  chr10_24807192     ZHar    C    A        0      0        2 
  10  chr10_24807192   Sample    C    A        0      0        2 
  10  chr10_24824731     AAsi    A    C        0      0        2 
  10  chr10_24824731     AKia    A    C        0      0        2 
  10  chr10_24824731     AOna    A    C        0      0        2 
  10  chr10_24824731     ASom    A    C        0      0        2 
  10  chr10_24824731     HCab    A    C        0      0        2 
  10  chr10_24824731     HPrz    A    C        0      0        2 
  10  chr10_24824731     ZBoe    A    C      0.5      1        2 
  10  chr10_24824731     ZGre    A    C        0      0        2 
  10  chr10_24824731     ZHar    A    C        0      0        2 
  10  chr10_24824731   Sample    A    C        0      0        2 
  10  chr10_24836101     AAsi    T    G        0      0        2 
  10  chr10_24836101     AKia    T    G        0      0        2 
  10  chr10_24836101     AOna    T    G        0      0        2 
  10  chr10_24836101     ASom    T    G        0      0        2 
  10  chr10_24836101     HCab    T    G        0      0        2 
  10  chr10_24836101     HPrz    T    G        0      0        2 
  10  chr10_24836101     ZBoe    T    G        1      2        2 
  10  chr10_24836101     ZGre    T    G        0      0        2 
  10  chr10_24836101     ZHar    T    G        0      0        2 
  10  chr10_24836101   Sample    T    G        0      0        2 
  10  chr10_24877808     AAsi    T    G        0      0        2 
  10  chr10_24877808     AKia    T    G      0.5      1        2 
  10  chr10_24877808     AOna    T    G        0      0        2 
  10  chr10_24877808     ASom    T    G        0      0        2 
  10  chr10_24877808     HCab    T    G        0      0        2 
  10  chr10_24877808     HPrz    T    G        0      0        2 
  10  chr10_24877808     ZBoe    T    G        1      2        2 
  10  chr10_24877808     ZGre    T    G        1      2        2 
  10  chr10_24877808     ZHar    T    G        1      2        2 
  10  chr10_24877808   Sample    T    G        0      0        2 
  10  chr10_24948303     AAsi    C    A        0      0        2 
  10  chr10_24948303     AKia    C    A        0      0        2 
  10  chr10_24948303     AOna    C    A        0      0        2 
  10  chr10_24948303     ASom    C    A        0      0        2 
  10  chr10_24948303     HCab    C    A        1      2        2 
  10  chr10_24948303     HPrz    C    A        1      2        2 
  10  chr10_24948303     ZBoe    C    A        0      0        2 
  10  chr10_24948303     ZGre    C    A        0      0        2 
  10  chr10_24948303     ZHar    C    A        0      0        2 
  10  chr10_24948303   Sample    C    A        0      0        2 
  10  chr10_24959675     AAsi    C    G        0      0        2 
  10  chr10_24959675     AKia    C    G        0      0        2 
  10  chr10_24959675     AOna    C    G        0      0        2 
  10  chr10_24959675     ASom    C    G        0      0        2 
  10  chr10_24959675     HCab    C    G        0      0        2 
  10  chr10_24959675     HPrz    C    G      0.5      1        2 
  10  chr10_24959675     ZBoe    C    G        0      0        2 
  10  chr10_24959675     ZGre    C    G        0      0        2 
  10  chr10_24959675     ZHar    C    G        0      0        2 
  10  chr10_24959675   Sample    C    G        0      0        2 
  10  chr10_24965505     AAsi    A    T        0      0        2 
  10  chr10_24965505     AKia    A    T        0      0        2 
  10  chr10_24965505     AOna    A    T        0      0        2 
  10  chr10_24965505     ASom    A    T        0      0        2 
  10  chr10_24965505     HCab    A    T        1      2        2 
  10  chr10_24965505     HPrz    A    T        1      2        2 
  10  chr10_24965505     ZBoe    A    T        0      0        2 
  10  chr10_24965505     ZGre    A    T        0      0        2 
  10  chr10_24965505     ZHar    A    T        0      0        2 
  10  chr10_24965505   Sample    A    T        0      0        2 
  10  chr10_24988482     AAsi    T    G        0      0        2 
  10  chr10_24988482     AKia    T    G        0      0        2 
  10  chr10_24988482     AOna    T    G        0      0        2 
  10  chr10_24988482     ASom    T    G        0      0        2 
  10  chr10_24988482     HCab    T    G        0      0        2 
  10  chr10_24988482     HPrz    T    G        0      0        2 
  10  chr10_24988482     ZBoe    T    G        0      0        2 
  10  chr10_24988482     ZGre    T    G        1      2        2 
  10  chr10_24988482     ZHar    T    G        0      0        2 
  10  chr10_24988482   Sample    T    G        0      0        2 
  10  chr10_25007476     AAsi    T    G        0      0        2 
  10  chr10_25007476     AKia    T    G        0      0        2 
  10  chr10_25007476     AOna    T    G        0      0        2 
  10  chr10_25007476     ASom    T    G        0      0        2 
  10  chr10_25007476     HCab    T    G        1      2        2 
  10  chr10_25007476     HPrz    T    G        1      2        2 
  10  chr10_25007476     ZBoe    T    G        0      0        2 
  10  chr10_25007476     ZGre    T    G        0      0        2 
  10  chr10_25007476     ZHar    T    G        0      0        2 
  10  chr10_25007476   Sample    T    G        0      0        2 
  10  chr10_25060295     AAsi    T    A        0      0        2 
  10  chr10_25060295     AKia    T    A        0      0        2 
  10  chr10_25060295     AOna    T    A      0.5      1        2 
  10  chr10_25060295     ASom    T    A        0      0        2 
  10  chr10_25060295     HCab    T    A        1      2        2 
  10  chr10_25060295     HPrz    T    A        1      2        2 
  10  chr10_25060295     ZBoe    T    A        0      0        2 
  10  chr10_25060295     ZGre    T    A        0      0        2 
  10  chr10_25060295     ZHar    T    A        0      0        2 
  10  chr10_25060295   Sample    T    A        0      0        2 
  10  chr10_25075171     AAsi    G    C        0      0        2 
  10  chr10_25075171     AKia    G    C        0      0        2 
  10  chr10_25075171     AOna    G    C        0      0        2 
  10  chr10_25075171     ASom    G    C        0      0        2 
  10  chr10_25075171     HCab    G    C        1      2        2 
  10  chr10_25075171     HPrz    G    C        1      2        2 
  10  chr10_25075171     ZBoe    G    C        0      0        2 
  10  chr10_25075171     ZGre    G    C        0      0        2 
  10  chr10_25075171     ZHar    G    C        0      0        2 
  10  chr10_25075171   Sample    G    C        0      0        2 
  10  chr10_25094005     AAsi    A    C        0      0        2 
  10  chr10_25094005     AKia    A    C        0      0        2 
  10  chr10_25094005     AOna    A    C        1      2        2 
  10  chr10_25094005     ASom    A    C        0      0        2 
  10  chr10_25094005     HCab    A    C        0      0        2 
  10  chr10_25094005     HPrz    A    C        0      0        2 
  10  chr10_25094005     ZBoe    A    C        0      0        2 
  10  chr10_25094005     ZGre    A    C        0      0        2 
  10  chr10_25094005     ZHar    A    C        0      0        2 
  10  chr10_25094005   Sample    A    C        0      0        2 
  10  chr10_25099870     AAsi    G    C        0      0        2 
  10  chr10_25099870     AKia    G    C        0      0        2 
  10  chr10_25099870     AOna    G    C        0      0        2 
  10  chr10_25099870     ASom    G    C        0      0        2 
  10  chr10_25099870     HCab    G    C        0      0        2 
  10  chr10_25099870     HPrz    G    C        0      0        2 
  10  chr10_25099870     ZBoe    G    C        0      0        2 
  10  chr10_25099870     ZGre    G    C        1      2        2 
  10  chr10_25099870     ZHar    G    C        0      0        2 
  10  chr10_25099870   Sample    G    C        0      0        2 
  10  chr10_25119650     AAsi    G    C        0      0        2 
  10  chr10_25119650     AKia    G    C      0.5      1        2 
  10  chr10_25119650     AOna    G    C        0      0        2 
  10  chr10_25119650     ASom    G    C        0      0        2 
  10  chr10_25119650     HCab    G    C        0      0        2 
  10  chr10_25119650     HPrz    G    C        0      0        2 
  10  chr10_25119650     ZBoe    G    C        0      0        2 
  10  chr10_25119650     ZGre    G    C        0      0        2 
  10  chr10_25119650     ZHar    G    C        0      0        2 
  10  chr10_25119650   Sample    G    C        0      0        2 
  10  chr10_25145347     AAsi    C    G        0      0        2 
  10  chr10_25145347     AKia    C    G        0      0        2 
  10  chr10_25145347     AOna    C    G        0      0        2 
  10  chr10_25145347     ASom    C    G        0      0        2 
  10  chr10_25145347     HCab    C    G        0      0        2 
  10  chr10_25145347     HPrz    C    G        0      0        2 
  10  chr10_25145347     ZBoe    C    G        0      0        2 
  10  chr10_25145347     ZGre    C    G        0      0        2 
  10  chr10_25145347     ZHar    C    G        1      2        2 
  10  chr10_25145347   Sample    C    G        0      0        2 
  10  chr10_25187627     AAsi    G    T        0      0        2 
  10  chr10_25187627     AKia    G    T        0      0        2 
  10  chr10_25187627     AOna    G    T        0      0        2 
  10  chr10_25187627     ASom    G    T        0      0        2 
  10  chr10_25187627     HCab    G    T        0      0        2 
  10  chr10_25187627     HPrz    G    T        0      0        2 
  10  chr10_25187627     ZBoe    G    T        0      0        2 
  10  chr10_25187627     ZGre    G    T        0      0        2 
  10  chr10_25187627     ZHar    G    T      0.5      1        2 
  10  chr10_25187627   Sample    G    T        0      0        2 
  10  chr10_25191061     AAsi    A    C        0      0        2 
  10  chr10_25191061     AKia    A    C        0      0        2 
  10  chr10_25191061     AOna    A    C        1      2        2 
  10  chr10_25191061     ASom    A    C        0      0        2 
  10  chr10_25191061     HCab    A    C        0      0        2 
  10  chr10_25191061     HPrz    A    C        0      0        2 
  10  chr10_25191061     ZBoe    A    C        0      0        2 
  10  chr10_25191061     ZGre    A    C        0      0        2 
  10  chr10_25191061     ZHar    A    C        0      0        2 
  10  chr10_25191061   Sample    A    C        0      0        2 
  10  chr10_25205760     AAsi    C    G        0      0        2 
  10  chr10_25205760     AKia    C    G        0      0        2 
  10  chr10_25205760     AOna    C    G        0      0        2 
  10  chr10_25205760     ASom    C    G        0      0        2 
  10  chr10_25205760     HCab    C    G        0      0        2 
  10  chr10_25205760     HPrz    C    G        0      0        2 
  10  chr10_25205760     ZBoe    C    G      0.5      1        2 
  10  chr10_25205760     ZGre    C    G        0      0        2 
  10  chr10_25205760     ZHar    C    G        0      0        2 
  10  chr10_25205760   Sample    C    G        0      0        2 
  10  chr10_25227986     AAsi    A    C        0      0        2 
  10  chr10_25227986     AKia    A    C        0      0        2 
  10  chr10_25227986     AOna    A    C        0      0        2 
  10  chr10_25227986     ASom    A    C        0      0        2 
  10  chr10_25227986     HCab    A    C        0      0        2 
  10  chr10_25227986     HPrz    A    C        0      0        2 
  10  chr10_25227986     ZBoe    A    C      0.5      1        2 
  10  chr10_25227986     ZGre    A    C        0      0        2 
  10  chr10_25227986     ZHar    A    C        0      0        2 
  10  chr10_25227986   Sample    A    C        0      0        2 
  10  chr10_25228506     AAsi    A    T        0      0        2 
  10  chr10_25228506     AKia    A    T        0      0        2 
  10  chr10_25228506     AOna    A    T        0      0        2 
  10  chr10_25228506     ASom    A    T        0      0        2 
  10  chr10_25228506     HCab    A    T        1      2        2 
  10  chr10_25228506     HPrz    A    T        1      2        2 
  10  chr10_25228506     ZBoe    A    T        0      0        2 
  10  chr10_25228506     ZGre    A    T        0      0        2 
  10  chr10_25228506     ZHar    A    T        0      0        2 
  10  chr10_25228506   Sample    A    T        0      0        2 
  10  chr10_25278085     AAsi    T    A        0      0        2 
  10  chr10_25278085     AKia    T    A        0      0        2 
  10  chr10_25278085     AOna    T    A        0      0        2 
  10  chr10_25278085     ASom    T    A        0      0        2 
  10  chr10_25278085     HCab    T    A        0      0        2 
  10  chr10_25278085     HPrz    T    A        0      0        2 
  10  chr10_25278085     ZBoe    T    A      0.5      1        2 
  10  chr10_25278085     ZGre    T    A        0      0        2 
  10  chr10_25278085     ZHar    T    A        0      0        2 
  10  chr10_25278085   Sample    T    A        0      0        2 
  10  chr10_25281556     AAsi    C    G        0      0        2 
  10  chr10_25281556     AKia    C    G        0      0        2 
  10  chr10_25281556     AOna    C    G        0      0        2 
  10  chr10_25281556     ASom    C    G        0      0        2 
  10  chr10_25281556     HCab    C    G        0      0        2 
  10  chr10_25281556     HPrz    C    G        0      0        2 
  10  chr10_25281556     ZBoe    C    G        1      2        2 
  10  chr10_25281556     ZGre    C    G        0      0        2 
  10  chr10_25281556     ZHar    C    G        0      0        2 
  10  chr10_25281556   Sample    C    G        0      0        2 
  10  chr10_25304160     AAsi    T    A        0      0        2 
  10  chr10_25304160     AKia    T    A        0      0        2 
  10  chr10_25304160     AOna    T    A        0      0        2 
  10  chr10_25304160     ASom    T    A        0      0        2 
  10  chr10_25304160     HCab    T    A        0      0        2 
  10  chr10_25304160     HPrz    T    A        0      0        2 
  10  chr10_25304160     ZBoe    T    A        0      0        2 
  10  chr10_25304160     ZGre    T    A        0      0        2 
  10  chr10_25304160     ZHar    T    A      0.5      1        2 
  10  chr10_25304160   Sample    T    A        0      0        2 
  10  chr10_25329966     AAsi    G    T        0      0        2 
  10  chr10_25329966     AKia    G    T        0      0        2 
  10  chr10_25329966     AOna    G    T        0      0        2 
  10  chr10_25329966     ASom    G    T        0      0        2 
  10  chr10_25329966     HCab    G    T        1      2        2 
  10  chr10_25329966     HPrz    G    T        1      2        2 
  10  chr10_25329966     ZBoe    G    T        0      0        2 
  10  chr10_25329966     ZGre    G    T        0      0        2 
  10  chr10_25329966     ZHar    G    T        0      0        2 
  10  chr10_25329966   Sample    G    T        0      0        2 
  10  chr10_25338384     AAsi    G    C        0      0        2 
  10  chr10_25338384     AKia    G    C        0      0        2 
  10  chr10_25338384     AOna    G    C        0      0        2 
  10  chr10_25338384     ASom    G    C        0      0        2 
  10  chr10_25338384     HCab    G    C        1      2        2 
  10  chr10_25338384     HPrz    G    C        1      2        2 
  10  chr10_25338384     ZBoe    G    C        0      0        2 
  10  chr10_25338384     ZGre    G    C        0      0        2 
  10  chr10_25338384     ZHar    G    C        0      0        2 
  10  chr10_25338384   Sample    G    C        0      0        2 
  10  chr10_25366930     AAsi    C    A        0      0        2 
  10  chr10_25366930     AKia    C    A        1      2        2 
  10  chr10_25366930     AOna    C    A        1      2        2 
  10  chr10_25366930     ASom    C    A        0      0        2 
  10  chr10_25366930     HCab    C    A        0      0        2 
  10  chr10_25366930     HPrz    C    A        0      0        2 
  10  chr10_25366930     ZBoe    C    A        0      0        2 
  10  chr10_25366930     ZGre    C    A        0      0        2 
  10  chr10_25366930     ZHar    C    A        0      0        2 
  10  chr10_25366930   Sample    C    A        0      0        2 
  10  chr10_25372305     AAsi    G    T        0      0        2 
  10  chr10_25372305     AKia    G    T        1      2        2 
  10  chr10_25372305     AOna    G    T        0      0        2 
  10  chr10_25372305     ASom    G    T        0      0        2 
  10  chr10_25372305     HCab    G    T        0      0        2 
  10  chr10_25372305     HPrz    G    T        0      0        2 
  10  chr10_25372305     ZBoe    G    T        0      0        2 
  10  chr10_25372305     ZGre    G    T        0      0        2 
  10  chr10_25372305     ZHar    G    T        0      0        2 
  10  chr10_25372305   Sample    G    T        0      0        2 
  10  chr10_25384079     AAsi    G    C        0      0        2 
  10  chr10_25384079     AKia    G    C        0      0        2 
  10  chr10_25384079     AOna    G    C        0      0        2 
  10  chr10_25384079     ASom    G    C        0      0        2 
  10  chr10_25384079     HCab    G    C        0      0        2 
  10  chr10_25384079     HPrz    G    C        0      0        2 
  10  chr10_25384079     ZBoe    G    C      0.5      1        2 
  10  chr10_25384079     ZGre    G    C        0      0        2 
  10  chr10_25384079     ZHar    G    C        0      0        2 
  10  chr10_25384079   Sample    G    C        0      0        2 
  10  chr10_25386575     AAsi    C    A        0      0        2 
  10  chr10_25386575     AKia    C    A        1      2        2 
  10  chr10_25386575     AOna    C    A        1      2        2 
  10  chr10_25386575     ASom    C    A        0      0        2 
  10  chr10_25386575     HCab    C    A        0      0        2 
  10  chr10_25386575     HPrz    C    A        0      0        2 
  10  chr10_25386575     ZBoe    C    A        0      0        2 
  10  chr10_25386575     ZGre    C    A        0      0        2 
  10  chr10_25386575     ZHar    C    A        0      0        2 
  10  chr10_25386575   Sample    C    A        0      0        2 
  10  chr10_25389538     AAsi    G    C      0.5      1        2 
  10  chr10_25389538     AKia    G    C        0      0        2 
  10  chr10_25389538     AOna    G    C        0      0        2 
  10  chr10_25389538     ASom    G    C        0      0        2 
  10  chr10_25389538     HCab    G    C        0      0        2 
  10  chr10_25389538     HPrz    G    C        0      0        2 
  10  chr10_25389538     ZBoe    G    C        0      0        2 
  10  chr10_25389538     ZGre    G    C        0      0        2 
  10  chr10_25389538     ZHar    G    C        0      0        2 
  10  chr10_25389538   Sample    G    C        1      2        2 
  10  chr10_25419677     AAsi    C    A        1      2        2 
  10  chr10_25419677     AKia    C    A        0      0        2 
  10  chr10_25419677     AOna    C    A        0      0        2 
  10  chr10_25419677     ASom    C    A        0      0        2 
  10  chr10_25419677     HCab    C    A        0      0        2 
  10  chr10_25419677     HPrz    C    A        0      0        2 
  10  chr10_25419677     ZBoe    C    A        0      0        2 
  10  chr10_25419677     ZGre    C    A        0      0        2 
  10  chr10_25419677     ZHar    C    A        0      0        2 
  10  chr10_25419677   Sample    C    A        0      0        2 
  10  chr10_25427020     AAsi    C    G        0      0        2 
  10  chr10_25427020     AKia    C    G        0      0        2 
  10  chr10_25427020     AOna    C    G        0      0        2 
  10  chr10_25427020     ASom    C    G        0      0        2 
  10  chr10_25427020     HCab    C    G        1      2        2 
  10  chr10_25427020     HPrz    C    G        1      2        2 
  10  chr10_25427020     ZBoe    C    G        0      0        2 
  10  chr10_25427020     ZGre    C    G        0      0        2 
  10  chr10_25427020     ZHar    C    G        0      0        2 
  10  chr10_25427020   Sample    C    G        0      0        2 
  10  chr10_25429214     AAsi    T    A        0      0        2 
  10  chr10_25429214     AKia    T    A        0      0        2 
  10  chr10_25429214     AOna    T    A        0      0        2 
  10  chr10_25429214     ASom    T    A        0      0        2 
  10  chr10_25429214     HCab    T    A        1      2        2 
  10  chr10_25429214     HPrz    T    A        1      2        2 
  10  chr10_25429214     ZBoe    T    A        0      0        2 
  10  chr10_25429214     ZGre    T    A        0      0        2 
  10  chr10_25429214     ZHar    T    A        0      0        2 
  10  chr10_25429214   Sample    T    A        0      0        2 
  10  chr10_25440217     AAsi    G    C        0      0        2 
  10  chr10_25440217     AKia    G    C        0      0        2 
  10  chr10_25440217     AOna    G    C        0      0        2 
  10  chr10_25440217     ASom    G    C        0      0        2 
  10  chr10_25440217     HCab    G    C      0.5      1        2 
  10  chr10_25440217     HPrz    G    C        0      0        2 
  10  chr10_25440217     ZBoe    G    C        0      0        2 
  10  chr10_25440217     ZGre    G    C        0      0        2 
  10  chr10_25440217     ZHar    G    C        0      0        2 
  10  chr10_25440217   Sample    G    C        0      0        2 
  10  chr10_25468438     AAsi    T    G        0      0        2 
  10  chr10_25468438     AKia    T    G        0      0        2 
  10  chr10_25468438     AOna    T    G        0      0        2 
  10  chr10_25468438     ASom    T    G        0      0        2 
  10  chr10_25468438     HCab    T    G        0      0        2 
  10  chr10_25468438     HPrz    T    G        0      0        2 
  10  chr10_25468438     ZBoe    T    G      0.5      1        2 
  10  chr10_25468438     ZGre    T    G        0      0        2 
  10  chr10_25468438     ZHar    T    G        0      0        2 
  10  chr10_25468438   Sample    T    G        0      0        2 
  10  chr10_25474504     AAsi    G    C        0      0        2 
  10  chr10_25474504     AKia    G    C      0.5      1        2 
  10  chr10_25474504     AOna    G    C        0      0        2 
  10  chr10_25474504     ASom    G    C        0      0        2 
  10  chr10_25474504     HCab    G    C        0      0        2 
  10  chr10_25474504     HPrz    G    C        0      0        2 
  10  chr10_25474504     ZBoe    G    C        0      0        2 
  10  chr10_25474504     ZGre    G    C        0      0        2 
  10  chr10_25474504     ZHar    G    C        0      0        2 
  10  chr10_25474504   Sample    G    C        0      0        2 
  10  chr10_25479858     AAsi    T    A      0.5      1        2 
  10  chr10_25479858     AKia    T    A        0      0        2 
  10  chr10_25479858     AOna    T    A        0      0        2 
  10  chr10_25479858     ASom    T    A        0      0        2 
  10  chr10_25479858     HCab    T    A        0      0        2 
  10  chr10_25479858     HPrz    T    A        0      0        2 
  10  chr10_25479858     ZBoe    T    A        0      0        2 
  10  chr10_25479858     ZGre    T    A        0      0        2 
  10  chr10_25479858     ZHar    T    A        0      0        2 
  10  chr10_25479858   Sample    T    A        0      0        2 
  10  chr10_25485391     AAsi    T    G      0.5      1        2 
  10  chr10_25485391     AKia    T    G        0      0        2 
  10  chr10_25485391     AOna    T    G        0      0        2 
  10  chr10_25485391     ASom    T    G        0      0        2 
  10  chr10_25485391     HCab    T    G        0      0        2 
  10  chr10_25485391     HPrz    T    G        0      0        2 
  10  chr10_25485391     ZBoe    T    G        0      0        2 
  10  chr10_25485391     ZGre    T    G        0      0        2 
  10  chr10_25485391     ZHar    T    G        0      0        2 
  10  chr10_25485391   Sample    T    G        0      0        2 
  10  chr10_25505370     AAsi    C    G        0      0        2 
  10  chr10_25505370     AKia    C    G        0      0        2 
  10  chr10_25505370     AOna    C    G        0      0        2 
  10  chr10_25505370     ASom    C    G        0      0        2 
  10  chr10_25505370     HCab    C    G        1      2        2 
  10  chr10_25505370     HPrz    C    G        1      2        2 
  10  chr10_25505370     ZBoe    C    G        0      0        2 
  10  chr10_25505370     ZGre    C    G        0      0        2 
  10  chr10_25505370     ZHar    C    G        0      0        2 
  10  chr10_25505370   Sample    C    G        0      0        2 
  10  chr10_25525117     AAsi    T    G        0      0        2 
  10  chr10_25525117     AKia    T    G        0      0        2 
  10  chr10_25525117     AOna    T    G        0      0        2 
  10  chr10_25525117     ASom    T    G        0      0        2 
  10  chr10_25525117     HCab    T    G        1      2        2 
  10  chr10_25525117     HPrz    T    G        1      2        2 
  10  chr10_25525117     ZBoe    T    G        0      0        2 
  10  chr10_25525117     ZGre    T    G        0      0        2 
  10  chr10_25525117     ZHar    T    G        0      0        2 
  10  chr10_25525117   Sample    T    G        0      0        2 
  10  chr10_25554265     AAsi    A    C        0      0        2 
  10  chr10_25554265     AKia    A    C        0      0        2 
  10  chr10_25554265     AOna    A    C        0      0        2 
  10  chr10_25554265     ASom    A    C        0      0        2 
  10  chr10_25554265     HCab    A    C        0      0        2 
  10  chr10_25554265     HPrz    A    C      0.5      1        2 
  10  chr10_25554265     ZBoe    A    C        0      0        2 
  10  chr10_25554265     ZGre    A    C        0      0        2 
  10  chr10_25554265     ZHar    A    C        0      0        2 
  10  chr10_25554265   Sample    A    C        0      0        2 
  10  chr10_25554989     AAsi    C    G        0      0        2 
  10  chr10_25554989     AKia    C    G        0      0        2 
  10  chr10_25554989     AOna    C    G        0      0        2 
  10  chr10_25554989     ASom    C    G        0      0        2 
  10  chr10_25554989     HCab    C    G        0      0        2 
  10  chr10_25554989     HPrz    C    G        0      0        2 
  10  chr10_25554989     ZBoe    C    G        0      0        2 
  10  chr10_25554989     ZGre    C    G        0      0        2 
  10  chr10_25554989     ZHar    C    G        1      2        2 
  10  chr10_25554989   Sample    C    G        0      0        2 
  10  chr10_25568177     AAsi    C    A        0      0        2 
  10  chr10_25568177     AKia    C    A        0      0        2 
  10  chr10_25568177     AOna    C    A        0      0        2 
  10  chr10_25568177     ASom    C    A        0      0        2 
  10  chr10_25568177     HCab    C    A        1      2        2 
  10  chr10_25568177     HPrz    C    A        1      2        2 
  10  chr10_25568177     ZBoe    C    A        0      0        2 
  10  chr10_25568177     ZGre    C    A        0      0        2 
  10  chr10_25568177     ZHar    C    A        0      0        2 
  10  chr10_25568177   Sample    C    A        0      0        2 
  10  chr10_25569515     AAsi    G    T        0      0        2 
  10  chr10_25569515     AKia    G    T        0      0        2 
  10  chr10_25569515     AOna    G    T        0      0        2 
  10  chr10_25569515     ASom    G    T        0      0        2 
  10  chr10_25569515     HCab    G    T        0      0        2 
  10  chr10_25569515     HPrz    G    T        0      0        2 
  10  chr10_25569515     ZBoe    G    T      0.5      1        2 
  10  chr10_25569515     ZGre    G    T        0      0        2 
  10  chr10_25569515     ZHar    G    T        0      0        2 
  10  chr10_25569515   Sample    G    T        0      0        2 
  10  chr10_25582632     AAsi    T    G        0      0        2 
  10  chr10_25582632     AKia    T    G        0      0        2 
  10  chr10_25582632     AOna    T    G        0      0        2 
  10  chr10_25582632     ASom    T    G        0      0        2 
  10  chr10_25582632     HCab    T    G        0      0        2 
  10  chr10_25582632     HPrz    T    G        0      0        2 
  10  chr10_25582632     ZBoe    T    G        0      0        2 
  10  chr10_25582632     ZGre    T    G        0      0        2 
  10  chr10_25582632     ZHar    T    G      0.5      1        2 
  10  chr10_25582632   Sample    T    G        0      0        2 
  10  chr10_25599688     AAsi    T    G        0      0        2 
  10  chr10_25599688     AKia    T    G        0      0        2 
  10  chr10_25599688     AOna    T    G        0      0        2 
  10  chr10_25599688     ASom    T    G        0      0        2 
  10  chr10_25599688     HCab    T    G        1      2        2 
  10  chr10_25599688     HPrz    T    G        1      2        2 
  10  chr10_25599688     ZBoe    T    G        1      2        2 
  10  chr10_25599688     ZGre    T    G        1      2        2 
  10  chr10_25599688     ZHar    T    G        0      0        2 
  10  chr10_25599688   Sample    T    G        0      0        2 
  10  chr10_25619773     AAsi    T    G        0      0        2 
  10  chr10_25619773     AKia    T    G        0      0        2 
  10  chr10_25619773     AOna    T    G        1      2        2 
  10  chr10_25619773     ASom    T    G        0      0        2 
  10  chr10_25619773     HCab    T    G        0      0        2 
  10  chr10_25619773     HPrz    T    G        0      0        2 
  10  chr10_25619773     ZBoe    T    G        0      0        2 
  10  chr10_25619773     ZGre    T    G        0      0        2 
  10  chr10_25619773     ZHar    T    G        0      0        2 
  10  chr10_25619773   Sample    T    G        0      0        2 
  10  chr10_25630335     AAsi    C    A        0      0        2 
  10  chr10_25630335     AKia    C    A        0      0        2 
  10  chr10_25630335     AOna    C    A        0      0        2 
  10  chr10_25630335     ASom    C    A        0      0        2 
  10  chr10_25630335     HCab    C    A        1      2        2 
  10  chr10_25630335     HPrz    C    A        1      2        2 
  10  chr10_25630335     ZBoe    C    A        0      0        2 
  10  chr10_25630335     ZGre    C    A        0      0        2 
  10  chr10_25630335     ZHar    C    A        0      0        2 
  10  chr10_25630335   Sample    C    A        0      0        2 
  10  chr10_25640008     AAsi    T    A        0      0        2 
  10  chr10_25640008     AKia    T    A        0      0        2 
  10  chr10_25640008     AOna    T    A        1      2        2 
  10  chr10_25640008     ASom    T    A        0      0        2 
  10  chr10_25640008     HCab    T    A        0      0        2 
  10  chr10_25640008     HPrz    T    A        0      0        2 
  10  chr10_25640008     ZBoe    T    A        0      0        2 
  10  chr10_25640008     ZGre    T    A        0      0        2 
  10  chr10_25640008     ZHar    T    A        0      0        2 
  10  chr10_25640008   Sample    T    A        0      0        2 
  10  chr10_25654609     AAsi    C    A        0      0        2 
  10  chr10_25654609     AKia    C    A        0      0        2 
  10  chr10_25654609     AOna    C    A        0      0        2 
  10  chr10_25654609     ASom    C    A        0      0        2 
  10  chr10_25654609     HCab    C    A        0      0        2 
  10  chr10_25654609     HPrz    C    A        0      0        2 
  10  chr10_25654609     ZBoe    C    A        0      0        2 
  10  chr10_25654609     ZGre    C    A        0      0        2 
  10  chr10_25654609     ZHar    C    A      0.5      1        2 
  10  chr10_25654609   Sample    C    A        0      0        2 
  10  chr10_25657971     AAsi    T    A        0      0        2 
  10  chr10_25657971     AKia    T    A      0.5      1        2 
  10  chr10_25657971     AOna    T    A        1      2        2 
  10  chr10_25657971     ASom    T    A        0      0        2 
  10  chr10_25657971     HCab    T    A        0      0        2 
  10  chr10_25657971     HPrz    T    A        0      0        2 
  10  chr10_25657971     ZBoe    T    A        0      0        2 
  10  chr10_25657971     ZGre    T    A        0      0        2 
  10  chr10_25657971     ZHar    T    A        0      0        2 
  10  chr10_25657971   Sample    T    A        0      0        2 
  10  chr10_25667398     AAsi    G    C        0      0        2 
  10  chr10_25667398     AKia    G    C        0      0        2 
  10  chr10_25667398     AOna    G    C        0      0        2 
  10  chr10_25667398     ASom    G    C        1      2        2 
  10  chr10_25667398     HCab    G    C        0      0        2 
  10  chr10_25667398     HPrz    G    C        0      0        2 
  10  chr10_25667398     ZBoe    G    C        0      0        2 
  10  chr10_25667398     ZGre    G    C        0      0        2 
  10  chr10_25667398     ZHar    G    C        0      0        2 
  10  chr10_25667398   Sample    G    C        0      0        2 
  10  chr10_25668994     AAsi    G    C        0      0        2 
  10  chr10_25668994     AKia    G    C        1      2        2 
  10  chr10_25668994     AOna    G    C        0      0        2 
  10  chr10_25668994     ASom    G    C        0      0        2 
  10  chr10_25668994     HCab    G    C        0      0        2 
  10  chr10_25668994     HPrz    G    C        0      0        2 
  10  chr10_25668994     ZBoe    G    C        0      0        2 
  10  chr10_25668994     ZGre    G    C        0      0        2 
  10  chr10_25668994     ZHar    G    C        0      0        2 
  10  chr10_25668994   Sample    G    C        0      0        2 
  10  chr10_25678965     AAsi    G    C        0      0        2 
  10  chr10_25678965     AKia    G    C        0      0        2 
  10  chr10_25678965     AOna    G    C        0      0        2 
  10  chr10_25678965     ASom    G    C        0      0        2 
  10  chr10_25678965     HCab    G    C        0      0        2 
  10  chr10_25678965     HPrz    G    C        0      0        2 
  10  chr10_25678965     ZBoe    G    C        0      0        2 
  10  chr10_25678965     ZGre    G    C        1      2        2 
  10  chr10_25678965     ZHar    G    C        0      0        2 
  10  chr10_25678965   Sample    G    C        0      0        2 
  10  chr10_25679424     AAsi    T    G        0      0        2 
  10  chr10_25679424     AKia    T    G        0      0        2 
  10  chr10_25679424     AOna    T    G        0      0        2 
  10  chr10_25679424     ASom    T    G        1      2        2 
  10  chr10_25679424     HCab    T    G        0      0        2 
  10  chr10_25679424     HPrz    T    G        0      0        2 
  10  chr10_25679424     ZBoe    T    G        0      0        2 
  10  chr10_25679424     ZGre    T    G        0      0        2 
  10  chr10_25679424     ZHar    T    G        0      0        2 
  10  chr10_25679424   Sample    T    G        0      0        2 
  10  chr10_25698315     AAsi    C    A        0      0        2 
  10  chr10_25698315     AKia    C    A        0      0        2 
  10  chr10_25698315     AOna    C    A        0      0        2 
  10  chr10_25698315     ASom    C    A        1      2        2 
  10  chr10_25698315     HCab    C    A        0      0        2 
  10  chr10_25698315     HPrz    C    A        0      0        2 
  10  chr10_25698315     ZBoe    C    A        0      0        2 
  10  chr10_25698315     ZGre    C    A        0      0        2 
  10  chr10_25698315     ZHar    C    A        0      0        2 
  10  chr10_25698315   Sample    C    A        0      0        2 
  10  chr10_25751480     AAsi    A    C        0      0        2 
  10  chr10_25751480     AKia    A    C        0      0        2 
  10  chr10_25751480     AOna    A    C        0      0        2 
  10  chr10_25751480     ASom    A    C        0      0        2 
  10  chr10_25751480     HCab    A    C        0      0        2 
  10  chr10_25751480     HPrz    A    C        0      0        2 
  10  chr10_25751480     ZBoe    A    C      0.5      1        2 
  10  chr10_25751480     ZGre    A    C        0      0        2 
  10  chr10_25751480     ZHar    A    C        0      0        2 
  10  chr10_25751480   Sample    A    C        0      0        2 
  10  chr10_25755706     AAsi    G    C        0      0        2 
  10  chr10_25755706     AKia    G    C        0      0        2 
  10  chr10_25755706     AOna    G    C        0      0        2 
  10  chr10_25755706     ASom    G    C        0      0        2 
  10  chr10_25755706     HCab    G    C        0      0        2 
  10  chr10_25755706     HPrz    G    C        0      0        2 
  10  chr10_25755706     ZBoe    G    C        0      0        2 
  10  chr10_25755706     ZGre    G    C        0      0        2 
  10  chr10_25755706     ZHar    G    C      0.5      1        2 
  10  chr10_25755706   Sample    G    C        0      0        2 
  10  chr10_25775639     AAsi    A    C        0      0        2 
  10  chr10_25775639     AKia    A    C        0      0        2 
  10  chr10_25775639     AOna    A    C        0      0        2 
  10  chr10_25775639     ASom    A    C        0      0        2 
  10  chr10_25775639     HCab    A    C        1      2        2 
  10  chr10_25775639     HPrz    A    C        1      2        2 
  10  chr10_25775639     ZBoe    A    C        0      0        2 
  10  chr10_25775639     ZGre    A    C        0      0        2 
  10  chr10_25775639     ZHar    A    C        0      0        2 
  10  chr10_25775639   Sample    A    C        0      0        2 
  10  chr10_25826855     AAsi    T    G        1      2        2 
  10  chr10_25826855     AKia    T    G        0      0        2 
  10  chr10_25826855     AOna    T    G        0      0        2 
  10  chr10_25826855     ASom    T    G        1      2        2 
  10  chr10_25826855     HCab    T    G        0      0        2 
  10  chr10_25826855     HPrz    T    G        0      0        2 
  10  chr10_25826855     ZBoe    T    G        0      0        2 
  10  chr10_25826855     ZGre    T    G        0      0        2 
  10  chr10_25826855     ZHar    T    G        0      0        2 
  10  chr10_25826855   Sample    T    G        1      2        2 
  10  chr10_25827764     AAsi    C    A        0      0        2 
  10  chr10_25827764     AKia    C    A        0      0        2 
  10  chr10_25827764     AOna    C    A        0      0        2 
  10  chr10_25827764     ASom    C    A        0      0        2 
  10  chr10_25827764     HCab    C    A        1      2        2 
  10  chr10_25827764     HPrz    C    A        1      2        2 
  10  chr10_25827764     ZBoe    C    A        0      0        2 
  10  chr10_25827764     ZGre    C    A        0      0        2 
  10  chr10_25827764     ZHar    C    A        0      0        2 
  10  chr10_25827764   Sample    C    A        0      0        2 
  10  chr10_25831815     AAsi    T    A        0      0        2 
  10  chr10_25831815     AKia    T    A      0.5      1        2 
  10  chr10_25831815     AOna    T    A        0      0        2 
  10  chr10_25831815     ASom    T    A        0      0        2 
  10  chr10_25831815     HCab    T    A        0      0        2 
  10  chr10_25831815     HPrz    T    A        0      0        2 
  10  chr10_25831815     ZBoe    T    A        0      0        2 
  10  chr10_25831815     ZGre    T    A        0      0        2 
  10  chr10_25831815     ZHar    T    A        0      0        2 
  10  chr10_25831815   Sample    T    A        0      0        2 
  10  chr10_25844554     AAsi    A    C        0      0        2 
  10  chr10_25844554     AKia    A    C        0      0        2 
  10  chr10_25844554     AOna    A    C        0      0        2 
  10  chr10_25844554     ASom    A    C        0      0        2 
  10  chr10_25844554     HCab    A    C        0      0        2 
  10  chr10_25844554     HPrz    A    C        0      0        2 
  10  chr10_25844554     ZBoe    A    C        0      0        2 
  10  chr10_25844554     ZGre    A    C        0      0        2 
  10  chr10_25844554     ZHar    A    C      0.5      1        2 
  10  chr10_25844554   Sample    A    C        0      0        2 
  10  chr10_25853824     AAsi    C    G        0      0        2 
  10  chr10_25853824     AKia    C    G        0      0        2 
  10  chr10_25853824     AOna    C    G        0      0        2 
  10  chr10_25853824     ASom    C    G        0      0        2 
  10  chr10_25853824     HCab    C    G        0      0        2 
  10  chr10_25853824     HPrz    C    G        0      0        2 
  10  chr10_25853824     ZBoe    C    G        0      0        2 
  10  chr10_25853824     ZGre    C    G        0      0        2 
  10  chr10_25853824     ZHar    C    G        1      2        2 
  10  chr10_25853824   Sample    C    G        0      0        2 
  10  chr10_25861925     AAsi    C    G        0      0        2 
  10  chr10_25861925     AKia    C    G        0      0        2 
  10  chr10_25861925     AOna    C    G        0      0        2 
  10  chr10_25861925     ASom    C    G        0      0        2 
  10  chr10_25861925     HCab    C    G        1      2        2 
  10  chr10_25861925     HPrz    C    G        1      2        2 
  10  chr10_25861925     ZBoe    C    G        0      0        2 
  10  chr10_25861925     ZGre    C    G        0      0        2 
  10  chr10_25861925     ZHar    C    G        0      0        2 
  10  chr10_25861925   Sample    C    G        0      0        2 
  10  chr10_25934437     AAsi    T    A        0      0        2 
  10  chr10_25934437     AKia    T    A        0      0        2 
  10  chr10_25934437     AOna    T    A        0      0        2 
  10  chr10_25934437     ASom    T    A        0      0        2 
  10  chr10_25934437     HCab    T    A        1      2        2 
  10  chr10_25934437     HPrz    T    A        1      2        2 
  10  chr10_25934437     ZBoe    T    A        0      0        2 
  10  chr10_25934437     ZGre    T    A        0      0        2 
  10  chr10_25934437     ZHar    T    A        0      0        2 
  10  chr10_25934437   Sample    T    A        1      2        2 
  10  chr10_25943342     AAsi    A    C        0      0        2 
  10  chr10_25943342     AKia    A    C        0      0        2 
  10  chr10_25943342     AOna    A    C        0      0        2 
  10  chr10_25943342     ASom    A    C        0      0        2 
  10  chr10_25943342     HCab    A    C      0.5      1        2 
  10  chr10_25943342     HPrz    A    C        0      0        2 
  10  chr10_25943342     ZBoe    A    C        0      0        2 
  10  chr10_25943342     ZGre    A    C        0      0        2 
  10  chr10_25943342     ZHar    A    C        0      0        2 
  10  chr10_25943342   Sample    A    C        0      0        2 
  10  chr10_25943725     AAsi    G    C        0      0        2 
  10  chr10_25943725     AKia    G    C        0      0        2 
  10  chr10_25943725     AOna    G    C        0      0        2 
  10  chr10_25943725     ASom    G    C        0      0        2 
  10  chr10_25943725     HCab    G    C        0      0        2 
  10  chr10_25943725     HPrz    G    C        0      0        2 
  10  chr10_25943725     ZBoe    G    C        0      0        2 
  10  chr10_25943725     ZGre    G    C        0      0        2 
  10  chr10_25943725     ZHar    G    C        1      2        2 
  10  chr10_25943725   Sample    G    C        0      0        2 
  10  chr10_25946543     AAsi    C    G        0      0        2 
  10  chr10_25946543     AKia    C    G        0      0        2 
  10  chr10_25946543     AOna    C    G        0      0        2 
  10  chr10_25946543     ASom    C    G        0      0        2 
  10  chr10_25946543     HCab    C    G        0      0        2 
  10  chr10_25946543     HPrz    C    G        0      0        2 
  10  chr10_25946543     ZBoe    C    G      0.5      1        2 
  10  chr10_25946543     ZGre    C    G        0      0        2 
  10  chr10_25946543     ZHar    C    G        0      0        2 
  10  chr10_25946543   Sample    C    G        0      0        2 
  10  chr10_25947364     AAsi    C    A        0      0        2 
  10  chr10_25947364     AKia    C    A        0      0        2 
  10  chr10_25947364     AOna    C    A      0.5      1        2 
  10  chr10_25947364     ASom    C    A        0      0        2 
  10  chr10_25947364     HCab    C    A        0      0        2 
  10  chr10_25947364     HPrz    C    A        0      0        2 
  10  chr10_25947364     ZBoe    C    A        0      0        2 
  10  chr10_25947364     ZGre    C    A        0      0        2 
  10  chr10_25947364     ZHar    C    A        0      0        2 
  10  chr10_25947364   Sample    C    A        0      0        2 
  10  chr10_25973845     AAsi    T    G        0      0        2 
  10  chr10_25973845     AKia    T    G        0      0        2 
  10  chr10_25973845     AOna    T    G        0      0        2 
  10  chr10_25973845     ASom    T    G        1      2        2 
  10  chr10_25973845     HCab    T    G        0      0        2 
  10  chr10_25973845     HPrz    T    G        0      0        2 
  10  chr10_25973845     ZBoe    T    G        0      0        2 
  10  chr10_25973845     ZGre    T    G        0      0        2 
  10  chr10_25973845     ZHar    T    G        0      0        2 
  10  chr10_25973845   Sample    T    G        0      0        2 
  10  chr10_25974589     AAsi    T    G        0      0        2 
  10  chr10_25974589     AKia    T    G      0.5      1        2 
  10  chr10_25974589     AOna    T    G        0      0        2 
  10  chr10_25974589     ASom    T    G        0      0        2 
  10  chr10_25974589     HCab    T    G        0      0        2 
  10  chr10_25974589     HPrz    T    G        0      0        2 
  10  chr10_25974589     ZBoe    T    G        0      0        2 
  10  chr10_25974589     ZGre    T    G        0      0        2 
  10  chr10_25974589     ZHar    T    G        0      0        2 
  10  chr10_25974589   Sample    T    G        0      0        2 
  10  chr10_26009024     AAsi    A    C        0      0        2 
  10  chr10_26009024     AKia    A    C        0      0        2 
  10  chr10_26009024     AOna    A    C        1      2        2 
  10  chr10_26009024     ASom    A    C        0      0        2 
  10  chr10_26009024     HCab    A    C        0      0        2 
  10  chr10_26009024     HPrz    A    C        0      0        2 
  10  chr10_26009024     ZBoe    A    C        0      0        2 
  10  chr10_26009024     ZGre    A    C        0      0        2 
  10  chr10_26009024     ZHar    A    C        0      0        2 
  10  chr10_26009024   Sample    A    C        0      0        2 
  10  chr10_26029436     AAsi    T    G        0      0        2 
  10  chr10_26029436     AKia    T    G        0      0        2 
  10  chr10_26029436     AOna    T    G        0      0        2 
  10  chr10_26029436     ASom    T    G        0      0        2 
  10  chr10_26029436     HCab    T    G        1      2        2 
  10  chr10_26029436     HPrz    T    G        1      2        2 
  10  chr10_26029436     ZBoe    T    G        0      0        2 
  10  chr10_26029436     ZGre    T    G        0      0        2 
  10  chr10_26029436     ZHar    T    G        0      0        2 
  10  chr10_26029436   Sample    T    G        0      0        2 
  10  chr10_26056922     AAsi    T    A        0      0        2 
  10  chr10_26056922     AKia    T    A        0      0        2 
  10  chr10_26056922     AOna    T    A        0      0        2 
  10  chr10_26056922     ASom    T    A        0      0        2 
  10  chr10_26056922     HCab    T    A        0      0        2 
  10  chr10_26056922     HPrz    T    A        0      0        2 
  10  chr10_26056922     ZBoe    T    A        0      0        2 
  10  chr10_26056922     ZGre    T    A        0      0        2 
  10  chr10_26056922     ZHar    T    A        1      2        2 
  10  chr10_26056922   Sample    T    A        0      0        2 
  10  chr10_26080685     AAsi    A    C        0      0        2 
  10  chr10_26080685     AKia    A    C        0      0        2 
  10  chr10_26080685     AOna    A    C        0      0        2 
  10  chr10_26080685     ASom    A    C        0      0        2 
  10  chr10_26080685     HCab    A    C      0.5      1        2 
  10  chr10_26080685     HPrz    A    C        0      0        2 
  10  chr10_26080685     ZBoe    A    C        0      0        2 
  10  chr10_26080685     ZGre    A    C        0      0        2 
  10  chr10_26080685     ZHar    A    C        0      0        2 
  10  chr10_26080685   Sample    A    C        0      0        2 
  10  chr10_26087745     AAsi    C    G        0      0        2 
  10  chr10_26087745     AKia    C    G        0      0        2 
  10  chr10_26087745     AOna    C    G        0      0        2 
  10  chr10_26087745     ASom    C    G        0      0        2 
  10  chr10_26087745     HCab    C    G        0      0        2 
  10  chr10_26087745     HPrz    C    G        0      0        2 
  10  chr10_26087745     ZBoe    C    G        0      0        2 
  10  chr10_26087745     ZGre    C    G        1      2        2 
  10  chr10_26087745     ZHar    C    G        0      0        2 
  10  chr10_26087745   Sample    C    G        0      0        2 
  10  chr10_26144005     AAsi    G    C        0      0        2 
  10  chr10_26144005     AKia    G    C        0      0        2 
  10  chr10_26144005     AOna    G    C        0      0        2 
  10  chr10_26144005     ASom    G    C        0      0        2 
  10  chr10_26144005     HCab    G    C        0      0        2 
  10  chr10_26144005     HPrz    G    C        0      0        2 
  10  chr10_26144005     ZBoe    G    C      0.5      1        2 
  10  chr10_26144005     ZGre    G    C        0      0        2 
  10  chr10_26144005     ZHar    G    C        0      0        2 
  10  chr10_26144005   Sample    G    C        0      0        2 
  10  chr10_26144157     AAsi    T    G        0      0        2 
  10  chr10_26144157     AKia    T    G        0      0        2 
  10  chr10_26144157     AOna    T    G        0      0        2 
  10  chr10_26144157     ASom    T    G        0      0        2 
  10  chr10_26144157     HCab    T    G        1      2        2 
  10  chr10_26144157     HPrz    T    G        1      2        2 
  10  chr10_26144157     ZBoe    T    G        0      0        2 
  10  chr10_26144157     ZGre    T    G        0      0        2 
  10  chr10_26144157     ZHar    T    G        0      0        2 
  10  chr10_26144157   Sample    T    G        0      0        2 
  10  chr10_26151349     AAsi    C    G        0      0        2 
  10  chr10_26151349     AKia    C    G        0      0        2 
  10  chr10_26151349     AOna    C    G      0.5      1        2 
  10  chr10_26151349     ASom    C    G        0      0        2 
  10  chr10_26151349     HCab    C    G        0      0        2 
  10  chr10_26151349     HPrz    C    G        0      0        2 
  10  chr10_26151349     ZBoe    C    G        0      0        2 
  10  chr10_26151349     ZGre    C    G        0      0        2 
  10  chr10_26151349     ZHar    C    G        0      0        2 
  10  chr10_26151349   Sample    C    G        0      0        2 
  10  chr10_26179986     AAsi    G    C        0      0        2 
  10  chr10_26179986     AKia    G    C        1      2        2 
  10  chr10_26179986     AOna    G    C      0.5      1        2 
  10  chr10_26179986     ASom    G    C        0      0        2 
  10  chr10_26179986     HCab    G    C        0      0        2 
  10  chr10_26179986     HPrz    G    C        0      0        2 
  10  chr10_26179986     ZBoe    G    C        0      0        2 
  10  chr10_26179986     ZGre    G    C        0      0        2 
  10  chr10_26179986     ZHar    G    C        0      0        2 
  10  chr10_26179986   Sample    G    C        0      0        2 
  10  chr10_26180038     AAsi    C    G        0      0        2 
  10  chr10_26180038     AKia    C    G      0.5      1        2 
  10  chr10_26180038     AOna    C    G        0      0        2 
  10  chr10_26180038     ASom    C    G        0      0        2 
  10  chr10_26180038     HCab    C    G        0      0        2 
  10  chr10_26180038     HPrz    C    G        0      0        2 
  10  chr10_26180038     ZBoe    C    G        0      0        2 
  10  chr10_26180038     ZGre    C    G        0      0        2 
  10  chr10_26180038     ZHar    C    G        0      0        2 
  10  chr10_26180038   Sample    C    G        0      0        2 
  10  chr10_26261614     AAsi    A    T        0      0        2 
  10  chr10_26261614     AKia    A    T        0      0        2 
  10  chr10_26261614     AOna    A    T        0      0        2 
  10  chr10_26261614     ASom    A    T        0      0        2 
  10  chr10_26261614     HCab    A    T        0      0        2 
  10  chr10_26261614     HPrz    A    T        0      0        2 
  10  chr10_26261614     ZBoe    A    T        0      0        2 
  10  chr10_26261614     ZGre    A    T        1      2        2 
  10  chr10_26261614     ZHar    A    T        0      0        2 
  10  chr10_26261614   Sample    A    T        0      0        2 
  10  chr10_26292009     AAsi    G    C        0      0        2 
  10  chr10_26292009     AKia    G    C        0      0        2 
  10  chr10_26292009     AOna    G    C        0      0        2 
  10  chr10_26292009     ASom    G    C        0      0        2 
  10  chr10_26292009     HCab    G    C        1      2        2 
  10  chr10_26292009     HPrz    G    C        1      2        2 
  10  chr10_26292009     ZBoe    G    C        0      0        2 
  10  chr10_26292009     ZGre    G    C        0      0        2 
  10  chr10_26292009     ZHar    G    C        0      0        2 
  10  chr10_26292009   Sample    G    C        0      0        2 
  10  chr10_26298355     AAsi    A    C        1      2        2 
  10  chr10_26298355     AKia    A    C        0      0        2 
  10  chr10_26298355     AOna    A    C        0      0        2 
  10  chr10_26298355     ASom    A    C        0      0        2 
  10  chr10_26298355     HCab    A    C        0      0        2 
  10  chr10_26298355     HPrz    A    C        0      0        2 
  10  chr10_26298355     ZBoe    A    C        0      0        2 
  10  chr10_26298355     ZGre    A    C        0      0        2 
  10  chr10_26298355     ZHar    A    C        0      0        2 
  10  chr10_26298355   Sample    A    C        1      2        2 
  10  chr10_26338108     AAsi    G    T        0      0        2 
  10  chr10_26338108     AKia    G    T        0      0        2 
  10  chr10_26338108     AOna    G    T      0.5      1        2 
  10  chr10_26338108     ASom    G    T        0      0        2 
  10  chr10_26338108     HCab    G    T        0      0        2 
  10  chr10_26338108     HPrz    G    T        0      0        2 
  10  chr10_26338108     ZBoe    G    T        0      0        2 
  10  chr10_26338108     ZGre    G    T        0      0        2 
  10  chr10_26338108     ZHar    G    T        0      0        2 
  10  chr10_26338108   Sample    G    T        0      0        2 
  10  chr10_26341163     AAsi    G    T        1      2        2 
  10  chr10_26341163     AKia    G    T        0      0        2 
  10  chr10_26341163     AOna    G    T        0      0        2 
  10  chr10_26341163     ASom    G    T        0      0        2 
  10  chr10_26341163     HCab    G    T        0      0        2 
  10  chr10_26341163     HPrz    G    T        0      0        2 
  10  chr10_26341163     ZBoe    G    T        0      0        2 
  10  chr10_26341163     ZGre    G    T        0      0        2 
  10  chr10_26341163     ZHar    G    T        0      0        2 
  10  chr10_26341163   Sample    G    T        1      2        2 
  10  chr10_26359017     AAsi    C    A        0      0        2 
  10  chr10_26359017     AKia    C    A        0      0        2 
  10  chr10_26359017     AOna    C    A        0      0        2 
  10  chr10_26359017     ASom    C    A        0      0        2 
  10  chr10_26359017     HCab    C    A        1      2        2 
  10  chr10_26359017     HPrz    C    A        1      2        2 
  10  chr10_26359017     ZBoe    C    A        0      0        2 
  10  chr10_26359017     ZGre    C    A        0      0        2 
  10  chr10_26359017     ZHar    C    A        0      0        2 
  10  chr10_26359017   Sample    C    A        0      0        2 
  10  chr10_26409457     AAsi    T    A        0      0        2 
  10  chr10_26409457     AKia    T    A        0      0        2 
  10  chr10_26409457     AOna    T    A        0      0        2 
  10  chr10_26409457     ASom    T    A        0      0        2 
  10  chr10_26409457     HCab    T    A        1      2        2 
  10  chr10_26409457     HPrz    T    A        1      2        2 
  10  chr10_26409457     ZBoe    T    A        0      0        2 
  10  chr10_26409457     ZGre    T    A        0      0        2 
  10  chr10_26409457     ZHar    T    A        0      0        2 
  10  chr10_26409457   Sample    T    A        0      0        2 
  10  chr10_26431521     AAsi    A    T        1      2        2 
  10  chr10_26431521     AKia    A    T      0.5      1        2 
  10  chr10_26431521     AOna    A    T        0      0        2 
  10  chr10_26431521     ASom    A    T        1      2        2 
  10  chr10_26431521     HCab    A    T        0      0        2 
  10  chr10_26431521     HPrz    A    T        0      0        2 
  10  chr10_26431521     ZBoe    A    T        0      0        2 
  10  chr10_26431521     ZGre    A    T        0      0        2 
  10  chr10_26431521     ZHar    A    T        0      0        2 
  10  chr10_26431521   Sample    A    T        1      2        2 
  10  chr10_26449251     AAsi    C    A        0      0        2 
  10  chr10_26449251     AKia    C    A        0      0        2 
  10  chr10_26449251     AOna    C    A        0      0        2 
  10  chr10_26449251     ASom    C    A        0      0        2 
  10  chr10_26449251     HCab    C    A        0      0        2 
  10  chr10_26449251     HPrz    C    A      0.5      1        2 
  10  chr10_26449251     ZBoe    C    A        0      0        2 
  10  chr10_26449251     ZGre    C    A        0      0        2 
  10  chr10_26449251     ZHar    C    A        0      0        2 
  10  chr10_26449251   Sample    C    A        0      0        2 
  10  chr10_26456241     AAsi    T    A        0      0        2 
  10  chr10_26456241     AKia    T    A        1      2        2 
  10  chr10_26456241     AOna    T    A        0      0        2 
  10  chr10_26456241     ASom    T    A        0      0        2 
  10  chr10_26456241     HCab    T    A        0      0        2 
  10  chr10_26456241     HPrz    T    A        0      0        2 
  10  chr10_26456241     ZBoe    T    A        0      0        2 
  10  chr10_26456241     ZGre    T    A        0      0        2 
  10  chr10_26456241     ZHar    T    A        0      0        2 
  10  chr10_26456241   Sample    T    A        0      0        2 
  10  chr10_26465803     AAsi    A    T        0      0        2 
  10  chr10_26465803     AKia    A    T        0      0        2 
  10  chr10_26465803     AOna    A    T        0      0        2 
  10  chr10_26465803     ASom    A    T        0      0        2 
  10  chr10_26465803     HCab    A    T        1      2        2 
  10  chr10_26465803     HPrz    A    T        1      2        2 
  10  chr10_26465803     ZBoe    A    T        0      0        2 
  10  chr10_26465803     ZGre    A    T        0      0        2 
  10  chr10_26465803     ZHar    A    T        0      0        2 
  10  chr10_26465803   Sample    A    T        0      0        2 
  10  chr10_26469485     AAsi    G    C        0      0        2 
  10  chr10_26469485     AKia    G    C        0      0        2 
  10  chr10_26469485     AOna    G    C        0      0        2 
  10  chr10_26469485     ASom    G    C        0      0        2 
  10  chr10_26469485     HCab    G    C        1      2        2 
  10  chr10_26469485     HPrz    G    C        1      2        2 
  10  chr10_26469485     ZBoe    G    C        0      0        2 
  10  chr10_26469485     ZGre    G    C        0      0        2 
  10  chr10_26469485     ZHar    G    C        0      0        2 
  10  chr10_26469485   Sample    G    C        0      0        2 
  10  chr10_26479469     AAsi    G    C        0      0        2 
  10  chr10_26479469     AKia    G    C        0      0        2 
  10  chr10_26479469     AOna    G    C        0      0        2 
  10  chr10_26479469     ASom    G    C        0      0        2 
  10  chr10_26479469     HCab    G    C        0      0        2 
  10  chr10_26479469     HPrz    G    C        0      0        2 
  10  chr10_26479469     ZBoe    G    C      0.5      1        2 
  10  chr10_26479469     ZGre    G    C        0      0        2 
  10  chr10_26479469     ZHar    G    C        0      0        2 
  10  chr10_26479469   Sample    G    C        0      0        2 
  10  chr10_26510437     AAsi    T    G        0      0        2 
  10  chr10_26510437     AKia    T    G        0      0        2 
  10  chr10_26510437     AOna    T    G        0      0        2 
  10  chr10_26510437     ASom    T    G        0      0        2 
  10  chr10_26510437     HCab    T    G        0      0        2 
  10  chr10_26510437     HPrz    T    G        0      0        2 
  10  chr10_26510437     ZBoe    T    G      0.5      1        2 
  10  chr10_26510437     ZGre    T    G        0      0        2 
  10  chr10_26510437     ZHar    T    G        0      0        2 
  10  chr10_26510437   Sample    T    G        0      0        2 
  10  chr10_26514732     AAsi    G    T        0      0        2 
  10  chr10_26514732     AKia    G    T        0      0        2 
  10  chr10_26514732     AOna    G    T        0      0        2 
  10  chr10_26514732     ASom    G    T        0      0        2 
  10  chr10_26514732     HCab    G    T        0      0        2 
  10  chr10_26514732     HPrz    G    T        0      0        2 
  10  chr10_26514732     ZBoe    G    T        0      0        2 
  10  chr10_26514732     ZGre    G    T        0      0        2 
  10  chr10_26514732     ZHar    G    T        1      2        2 
  10  chr10_26514732   Sample    G    T        0      0        2 
  10  chr10_26548518     AAsi    T    G        0      0        2 
  10  chr10_26548518     AKia    T    G        1      2        2 
  10  chr10_26548518     AOna    T    G        1      2        2 
  10  chr10_26548518     ASom    T    G        0      0        2 
  10  chr10_26548518     HCab    T    G        0      0        2 
  10  chr10_26548518     HPrz    T    G        0      0        2 
  10  chr10_26548518     ZBoe    T    G        0      0        2 
  10  chr10_26548518     ZGre    T    G        0      0        2 
  10  chr10_26548518     ZHar    T    G        0      0        2 
  10  chr10_26548518   Sample    T    G        0      0        2 
  10  chr10_26558244     AAsi    T    G        0      0        2 
  10  chr10_26558244     AKia    T    G        0      0        2 
  10  chr10_26558244     AOna    T    G        0      0        2 
  10  chr10_26558244     ASom    T    G        0      0        2 
  10  chr10_26558244     HCab    T    G        0      0        2 
  10  chr10_26558244     HPrz    T    G        0      0        2 
  10  chr10_26558244     ZBoe    T    G        0      0        2 
  10  chr10_26558244     ZGre    T    G        0      0        2 
  10  chr10_26558244     ZHar    T    G        1      2        2 
  10  chr10_26558244   Sample    T    G        0      0        2 
  10  chr10_26575967     AAsi    C    A        0      0        2 
  10  chr10_26575967     AKia    C    A        0      0        2 
  10  chr10_26575967     AOna    C    A        0      0        2 
  10  chr10_26575967     ASom    C    A        0      0        2 
  10  chr10_26575967     HCab    C    A        1      2        2 
  10  chr10_26575967     HPrz    C    A        1      2        2 
  10  chr10_26575967     ZBoe    C    A        0      0        2 
  10  chr10_26575967     ZGre    C    A        0      0        2 
  10  chr10_26575967     ZHar    C    A        0      0        2 
  10  chr10_26575967   Sample    C    A        0      0        2 
  10  chr10_26590542     AAsi    G    T        0      0        2 
  10  chr10_26590542     AKia    G    T        0      0        2 
  10  chr10_26590542     AOna    G    T        0      0        2 
  10  chr10_26590542     ASom    G    T        0      0        2 
  10  chr10_26590542     HCab    G    T        0      0        2 
  10  chr10_26590542     HPrz    G    T        0      0        2 
  10  chr10_26590542     ZBoe    G    T        0      0        2 
  10  chr10_26590542     ZGre    G    T        0      0        2 
  10  chr10_26590542     ZHar    G    T        1      2        2 
  10  chr10_26590542   Sample    G    T        0      0        2 
  10  chr10_26599687     AAsi    C    A        1      2        2 
  10  chr10_26599687     AKia    C    A        0      0        2 
  10  chr10_26599687     AOna    C    A        0      0        2 
  10  chr10_26599687     ASom    C    A        1      2        2 
  10  chr10_26599687     HCab    C    A        0      0        2 
  10  chr10_26599687     HPrz    C    A        0      0        2 
  10  chr10_26599687     ZBoe    C    A        0      0        2 
  10  chr10_26599687     ZGre    C    A        0      0        2 
  10  chr10_26599687     ZHar    C    A        0      0        2 
  10  chr10_26599687   Sample    C    A        0      0        2 
  10  chr10_26621816     AAsi    G    T        0      0        2 
  10  chr10_26621816     AKia    G    T        0      0        2 
  10  chr10_26621816     AOna    G    T        0      0        2 
  10  chr10_26621816     ASom    G    T        0      0        2 
  10  chr10_26621816     HCab    G    T        1      2        2 
  10  chr10_26621816     HPrz    G    T        1      2        2 
  10  chr10_26621816     ZBoe    G    T        0      0        2 
  10  chr10_26621816     ZGre    G    T        0      0        2 
  10  chr10_26621816     ZHar    G    T        0      0        2 
  10  chr10_26621816   Sample    G    T        0      0        2 
  10  chr10_26630701     AAsi    G    T        0      0        2 
  10  chr10_26630701     AKia    G    T        0      0        2 
  10  chr10_26630701     AOna    G    T      0.5      1        2 
  10  chr10_26630701     ASom    G    T        0      0        2 
  10  chr10_26630701     HCab    G    T        0      0        2 
  10  chr10_26630701     HPrz    G    T        0      0        2 
  10  chr10_26630701     ZBoe    G    T        0      0        2 
  10  chr10_26630701     ZGre    G    T        0      0        2 
  10  chr10_26630701     ZHar    G    T        0      0        2 
  10  chr10_26630701   Sample    G    T        0      0        2 
  10  chr10_26654390     AAsi    C    A        0      0        2 
  10  chr10_26654390     AKia    C    A        1      2        2 
  10  chr10_26654390     AOna    C    A        1      2        2 
  10  chr10_26654390     ASom    C    A        0      0        2 
  10  chr10_26654390     HCab    C    A        0      0        2 
  10  chr10_26654390     HPrz    C    A        0      0        2 
  10  chr10_26654390     ZBoe    C    A        0      0        2 
  10  chr10_26654390     ZGre    C    A        0      0        2 
  10  chr10_26654390     ZHar    C    A        0      0        2 
  10  chr10_26654390   Sample    C    A        0      0        2 
  10  chr10_26655347     AAsi    C    A        0      0        2 
  10  chr10_26655347     AKia    C    A      0.5      1        2 
  10  chr10_26655347     AOna    C    A      0.5      1        2 
  10  chr10_26655347     ASom    C    A        0      0        2 
  10  chr10_26655347     HCab    C    A        0      0        2 
  10  chr10_26655347     HPrz    C    A        0      0        2 
  10  chr10_26655347     ZBoe    C    A        0      0        2 
  10  chr10_26655347     ZGre    C    A        0      0        2 
  10  chr10_26655347     ZHar    C    A        0      0        2 
  10  chr10_26655347   Sample    C    A        0      0        2 
  10  chr10_26692495     AAsi    A    C        0      0        2 
  10  chr10_26692495     AKia    A    C        0      0        2 
  10  chr10_26692495     AOna    A    C        0      0        2 
  10  chr10_26692495     ASom    A    C        0      0        2 
  10  chr10_26692495     HCab    A    C        1      2        2 
  10  chr10_26692495     HPrz    A    C        1      2        2 
  10  chr10_26692495     ZBoe    A    C        0      0        2 
  10  chr10_26692495     ZGre    A    C        0      0        2 
  10  chr10_26692495     ZHar    A    C        0      0        2 
  10  chr10_26692495   Sample    A    C        0      0        2 
  10  chr10_26725061     AAsi    C    A        0      0        2 
  10  chr10_26725061     AKia    C    A        1      2        2 
  10  chr10_26725061     AOna    C    A        0      0        2 
  10  chr10_26725061     ASom    C    A        0      0        2 
  10  chr10_26725061     HCab    C    A        0      0        2 
  10  chr10_26725061     HPrz    C    A        0      0        2 
  10  chr10_26725061     ZBoe    C    A        0      0        2 
  10  chr10_26725061     ZGre    C    A        0      0        2 
  10  chr10_26725061     ZHar    C    A        0      0        2 
  10  chr10_26725061   Sample    C    A        0      0        2 
  10  chr10_26742004     AAsi    T    G        0      0        2 
  10  chr10_26742004     AKia    T    G        0      0        2 
  10  chr10_26742004     AOna    T    G        0      0        2 
  10  chr10_26742004     ASom    T    G        0      0        2 
  10  chr10_26742004     HCab    T    G        0      0        2 
  10  chr10_26742004     HPrz    T    G      0.5      1        2 
  10  chr10_26742004     ZBoe    T    G        0      0        2 
  10  chr10_26742004     ZGre    T    G        0      0        2 
  10  chr10_26742004     ZHar    T    G        0      0        2 
  10  chr10_26742004   Sample    T    G        0      0        2 
  10  chr10_26742453     AAsi    G    T        1      2        2 
  10  chr10_26742453     AKia    G    T        0      0        2 
  10  chr10_26742453     AOna    G    T        0      0        2 
  10  chr10_26742453     ASom    G    T        1      2        2 
  10  chr10_26742453     HCab    G    T        0      0        2 
  10  chr10_26742453     HPrz    G    T        0      0        2 
  10  chr10_26742453     ZBoe    G    T        0      0        2 
  10  chr10_26742453     ZGre    G    T        0      0        2 
  10  chr10_26742453     ZHar    G    T        0      0        2 
  10  chr10_26742453   Sample    G    T        1      2        2 
  10  chr10_26766362     AAsi    C    A        0      0        2 
  10  chr10_26766362     AKia    C    A        0      0        2 
  10  chr10_26766362     AOna    C    A        0      0        2 
  10  chr10_26766362     ASom    C    A        0      0        2 
  10  chr10_26766362     HCab    C    A        0      0        2 
  10  chr10_26766362     HPrz    C    A        0      0        2 
  10  chr10_26766362     ZBoe    C    A        1      2        2 
  10  chr10_26766362     ZGre    C    A        0      0        2 
  10  chr10_26766362     ZHar    C    A        0      0        2 
  10  chr10_26766362   Sample    C    A        0      0        2 
  10  chr10_26768302     AAsi    C    G        0      0        2 
  10  chr10_26768302     AKia    C    G        0      0        2 
  10  chr10_26768302     AOna    C    G      0.5      1        2 
  10  chr10_26768302     ASom    C    G        0      0        2 
  10  chr10_26768302     HCab    C    G        0      0        2 
  10  chr10_26768302     HPrz    C    G        0      0        2 
  10  chr10_26768302     ZBoe    C    G        0      0        2 
  10  chr10_26768302     ZGre    C    G        0      0        2 
  10  chr10_26768302     ZHar    C    G        0      0        2 
  10  chr10_26768302   Sample    C    G        0      0        2 
  10  chr10_26826189     AAsi    T    G        0      0        2 
  10  chr10_26826189     AKia    T    G        0      0        2 
  10  chr10_26826189     AOna    T    G        0      0        2 
  10  chr10_26826189     ASom    T    G        0      0        2 
  10  chr10_26826189     HCab    T    G        1      2        2 
  10  chr10_26826189     HPrz    T    G        1      2        2 
  10  chr10_26826189     ZBoe    T    G        0      0        2 
  10  chr10_26826189     ZGre    T    G        0      0        2 
  10  chr10_26826189     ZHar    T    G        0      0        2 
  10  chr10_26826189   Sample    T    G        0      0        2 
  10  chr10_26870994     AAsi    G    C      0.5      1        2 
  10  chr10_26870994     AKia    G    C        0      0        2 
  10  chr10_26870994     AOna    G    C        0      0        2 
  10  chr10_26870994     ASom    G    C        0      0        2 
  10  chr10_26870994     HCab    G    C        0      0        2 
  10  chr10_26870994     HPrz    G    C        0      0        2 
  10  chr10_26870994     ZBoe    G    C        0      0        2 
  10  chr10_26870994     ZGre    G    C        0      0        2 
  10  chr10_26870994     ZHar    G    C        0      0        2 
  10  chr10_26870994   Sample    G    C        1      2        2 
  10  chr10_26878810     AAsi    C    G        0      0        2 
  10  chr10_26878810     AKia    C    G        0      0        2 
  10  chr10_26878810     AOna    C    G        0      0        2 
  10  chr10_26878810     ASom    C    G        0      0        2 
  10  chr10_26878810     HCab    C    G        0      0        2 
  10  chr10_26878810     HPrz    C    G        0      0        2 
  10  chr10_26878810     ZBoe    C    G        0      0        2 
  10  chr10_26878810     ZGre    C    G        0      0        2 
  10  chr10_26878810     ZHar    C    G        1      2        2 
  10  chr10_26878810   Sample    C    G        0      0        2 
  10  chr10_26882057     AAsi    T    A        0      0        2 
  10  chr10_26882057     AKia    T    A        0      0        2 
  10  chr10_26882057     AOna    T    A        0      0        2 
  10  chr10_26882057     ASom    T    A        0      0        2 
  10  chr10_26882057     HCab    T    A        1      2        2 
  10  chr10_26882057     HPrz    T    A        1      2        2 
  10  chr10_26882057     ZBoe    T    A        0      0        2 
  10  chr10_26882057     ZGre    T    A        0      0        2 
  10  chr10_26882057     ZHar    T    A        0      0        2 
  10  chr10_26882057   Sample    T    A        0      0        2 
  10  chr10_26902022     AAsi    G    T        0      0        2 
  10  chr10_26902022     AKia    G    T        0      0        2 
  10  chr10_26902022     AOna    G    T        0      0        2 
  10  chr10_26902022     ASom    G    T        0      0        2 
  10  chr10_26902022     HCab    G    T        1      2        2 
  10  chr10_26902022     HPrz    G    T        1      2        2 
  10  chr10_26902022     ZBoe    G    T        0      0        2 
  10  chr10_26902022     ZGre    G    T        0      0        2 
  10  chr10_26902022     ZHar    G    T        0      0        2 
  10  chr10_26902022   Sample    G    T        0      0        2 
  10  chr10_26904797     AAsi    C    G        0      0        2 
  10  chr10_26904797     AKia    C    G        0      0        2 
  10  chr10_26904797     AOna    C    G        0      0        2 
  10  chr10_26904797     ASom    C    G        0      0        2 
  10  chr10_26904797     HCab    C    G        0      0        2 
  10  chr10_26904797     HPrz    C    G        0      0        2 
  10  chr10_26904797     ZBoe    C    G      0.5      1        2 
  10  chr10_26904797     ZGre    C    G        0      0        2 
  10  chr10_26904797     ZHar    C    G        0      0        2 
  10  chr10_26904797   Sample    C    G        0      0        2 
  10  chr10_26906600     AAsi    T    G        0      0        2 
  10  chr10_26906600     AKia    T    G        0      0        2 
  10  chr10_26906600     AOna    T    G        0      0        2 
  10  chr10_26906600     ASom    T    G        0      0        2 
  10  chr10_26906600     HCab    T    G        0      0        2 
  10  chr10_26906600     HPrz    T    G        0      0        2 
  10  chr10_26906600     ZBoe    T    G        0      0        2 
  10  chr10_26906600     ZGre    T    G        1      2        2 
  10  chr10_26906600     ZHar    T    G        0      0        2 
  10  chr10_26906600   Sample    T    G        0      0        2 
  10  chr10_26913406     AAsi    G    C        0      0        2 
  10  chr10_26913406     AKia    G    C        0      0        2 
  10  chr10_26913406     AOna    G    C        0      0        2 
  10  chr10_26913406     ASom    G    C        1      2        2 
  10  chr10_26913406     HCab    G    C        0      0        2 
  10  chr10_26913406     HPrz    G    C        0      0        2 
  10  chr10_26913406     ZBoe    G    C        0      0        2 
  10  chr10_26913406     ZGre    G    C        0      0        2 
  10  chr10_26913406     ZHar    G    C        0      0        2 
  10  chr10_26913406   Sample    G    C        0      0        2 
  10  chr10_26913473     AAsi    G    C        0      0        2 
  10  chr10_26913473     AKia    G    C        1      2        2 
  10  chr10_26913473     AOna    G    C        0      0        2 
  10  chr10_26913473     ASom    G    C        0      0        2 
  10  chr10_26913473     HCab    G    C        0      0        2 
  10  chr10_26913473     HPrz    G    C        0      0        2 
  10  chr10_26913473     ZBoe    G    C        0      0        2 
  10  chr10_26913473     ZGre    G    C        0      0        2 
  10  chr10_26913473     ZHar    G    C        0      0        2 
  10  chr10_26913473   Sample    G    C        0      0        2 
  10  chr10_26923434     AAsi    C    G        0      0        2 
  10  chr10_26923434     AKia    C    G        0      0        2 
  10  chr10_26923434     AOna    C    G        0      0        2 
  10  chr10_26923434     ASom    C    G        0      0        2 
  10  chr10_26923434     HCab    C    G        0      0        2 
  10  chr10_26923434     HPrz    C    G        0      0        2 
  10  chr10_26923434     ZBoe    C    G        0      0        2 
  10  chr10_26923434     ZGre    C    G        0      0        2 
  10  chr10_26923434     ZHar    C    G        1      2        2 
  10  chr10_26923434   Sample    C    G        0      0        2 
  10  chr10_26925829     AAsi    C    A        0      0        2 
  10  chr10_26925829     AKia    C    A        0      0        2 
  10  chr10_26925829     AOna    C    A        0      0        2 
  10  chr10_26925829     ASom    C    A        0      0        2 
  10  chr10_26925829     HCab    C    A        0      0        2 
  10  chr10_26925829     HPrz    C    A        0      0        2 
  10  chr10_26925829     ZBoe    C    A        1      2        2 
  10  chr10_26925829     ZGre    C    A        0      0        2 
  10  chr10_26925829     ZHar    C    A        0      0        2 
  10  chr10_26925829   Sample    C    A        0      0        2 
  10  chr10_26940926     AAsi    C    A        0      0        2 
  10  chr10_26940926     AKia    C    A        0      0        2 
  10  chr10_26940926     AOna    C    A        0      0        2 
  10  chr10_26940926     ASom    C    A        0      0        2 
  10  chr10_26940926     HCab    C    A        1      2        2 
  10  chr10_26940926     HPrz    C    A        1      2        2 
  10  chr10_26940926     ZBoe    C    A        0      0        2 
  10  chr10_26940926     ZGre    C    A        0      0        2 
  10  chr10_26940926     ZHar    C    A        0      0        2 
  10  chr10_26940926   Sample    C    A        0      0        2 
  10  chr10_26955434     AAsi    G    T        0      0        2 
  10  chr10_26955434     AKia    G    T        0      0        2 
  10  chr10_26955434     AOna    G    T        0      0        2 
  10  chr10_26955434     ASom    G    T        0      0        2 
  10  chr10_26955434     HCab    G    T        0      0        2 
  10  chr10_26955434     HPrz    G    T        0      0        2 
  10  chr10_26955434     ZBoe    G    T        0      0        2 
  10  chr10_26955434     ZGre    G    T      0.5      1        2 
  10  chr10_26955434     ZHar    G    T        0      0        2 
  10  chr10_26955434   Sample    G    T        0      0        2 
  10  chr10_26968654     AAsi    C    G        1      2        2 
  10  chr10_26968654     AKia    C    G        0      0        2 
  10  chr10_26968654     AOna    C    G        0      0        2 
  10  chr10_26968654     ASom    C    G        1      2        2 
  10  chr10_26968654     HCab    C    G        0      0        2 
  10  chr10_26968654     HPrz    C    G        0      0        2 
  10  chr10_26968654     ZBoe    C    G        0      0        2 
  10  chr10_26968654     ZGre    C    G        0      0        2 
  10  chr10_26968654     ZHar    C    G        0      0        2 
  10  chr10_26968654   Sample    C    G        1      2        2 
  10  chr10_26974550     AAsi    T    A        1      2        2 
  10  chr10_26974550     AKia    T    A        0      0        2 
  10  chr10_26974550     AOna    T    A        0      0        2 
  10  chr10_26974550     ASom    T    A        1      2        2 
  10  chr10_26974550     HCab    T    A        0      0        2 
  10  chr10_26974550     HPrz    T    A        0      0        2 
  10  chr10_26974550     ZBoe    T    A        0      0        2 
  10  chr10_26974550     ZGre    T    A        0      0        2 
  10  chr10_26974550     ZHar    T    A        0      0        2 
  10  chr10_26974550   Sample    T    A        1      2        2 
  10  chr10_27004399     AAsi    T    A        0      0        2 
  10  chr10_27004399     AKia    T    A      0.5      1        2 
  10  chr10_27004399     AOna    T    A      0.5      1        2 
  10  chr10_27004399     ASom    T    A        0      0        2 
  10  chr10_27004399     HCab    T    A        0      0        2 
  10  chr10_27004399     HPrz    T    A        0      0        2 
  10  chr10_27004399     ZBoe    T    A        0      0        2 
  10  chr10_27004399     ZGre    T    A        0      0        2 
  10  chr10_27004399     ZHar    T    A        0      0        2 
  10  chr10_27004399   Sample    T    A        0      0        2 
  10  chr10_27033098     AAsi    T    G        0      0        2 
  10  chr10_27033098     AKia    T    G        1      2        2 
  10  chr10_27033098     AOna    T    G        1      2        2 
  10  chr10_27033098     ASom    T    G        0      0        2 
  10  chr10_27033098     HCab    T    G        0      0        2 
  10  chr10_27033098     HPrz    T    G        0      0        2 
  10  chr10_27033098     ZBoe    T    G        0      0        2 
  10  chr10_27033098     ZGre    T    G        0      0        2 
  10  chr10_27033098     ZHar    T    G        0      0        2 
  10  chr10_27033098   Sample    T    G        0      0        2 
  10  chr10_27033275     AAsi    A    C        0      0        2 
  10  chr10_27033275     AKia    A    C        0      0        2 
  10  chr10_27033275     AOna    A    C        0      0        2 
  10  chr10_27033275     ASom    A    C        0      0        2 
  10  chr10_27033275     HCab    A    C        1      2        2 
  10  chr10_27033275     HPrz    A    C        1      2        2 
  10  chr10_27033275     ZBoe    A    C        0      0        2 
  10  chr10_27033275     ZGre    A    C        0      0        2 
  10  chr10_27033275     ZHar    A    C        0      0        2 
  10  chr10_27033275   Sample    A    C        0      0        2 
  10  chr10_27073116     AAsi    T    A        0      0        2 
  10  chr10_27073116     AKia    T    A        0      0        2 
  10  chr10_27073116     AOna    T    A        0      0        2 
  10  chr10_27073116     ASom    T    A        0      0        2 
  10  chr10_27073116     HCab    T    A        0      0        2 
  10  chr10_27073116     HPrz    T    A        0      0        2 
  10  chr10_27073116     ZBoe    T    A        0      0        2 
  10  chr10_27073116     ZGre    T    A        0      0        2 
  10  chr10_27073116     ZHar    T    A        1      2        2 
  10  chr10_27073116   Sample    T    A        0      0        2 
  10  chr10_27083811     AAsi    A    C      0.5      1        2 
  10  chr10_27083811     AKia    A    C        0      0        2 
  10  chr10_27083811     AOna    A    C        0      0        2 
  10  chr10_27083811     ASom    A    C        0      0        2 
  10  chr10_27083811     HCab    A    C        0      0        2 
  10  chr10_27083811     HPrz    A    C        0      0        2 
  10  chr10_27083811     ZBoe    A    C        0      0        2 
  10  chr10_27083811     ZGre    A    C        0      0        2 
  10  chr10_27083811     ZHar    A    C        0      0        2 
  10  chr10_27083811   Sample    A    C        0      0        2 
  10  chr10_27094103     AAsi    A    T        0      0        2 
  10  chr10_27094103     AKia    A    T        0      0        2 
  10  chr10_27094103     AOna    A    T        0      0        2 
  10  chr10_27094103     ASom    A    T        0      0        2 
  10  chr10_27094103     HCab    A    T        0      0        2 
  10  chr10_27094103     HPrz    A    T        0      0        2 
  10  chr10_27094103     ZBoe    A    T        1      2        2 
  10  chr10_27094103     ZGre    A    T        1      2        2 
  10  chr10_27094103     ZHar    A    T        0      0        2 
  10  chr10_27094103   Sample    A    T        0      0        2 
  10  chr10_27099565     AAsi    C    G        0      0        2 
  10  chr10_27099565     AKia    C    G        0      0        2 
  10  chr10_27099565     AOna    C    G        0      0        2 
  10  chr10_27099565     ASom    C    G        0      0        2 
  10  chr10_27099565     HCab    C    G        1      2        2 
  10  chr10_27099565     HPrz    C    G        1      2        2 
  10  chr10_27099565     ZBoe    C    G        0      0        2 
  10  chr10_27099565     ZGre    C    G        0      0        2 
  10  chr10_27099565     ZHar    C    G        0      0        2 
  10  chr10_27099565   Sample    C    G        0      0        2 
  10  chr10_27115027     AAsi    C    A        0      0        2 
  10  chr10_27115027     AKia    C    A        0      0        2 
  10  chr10_27115027     AOna    C    A        0      0        2 
  10  chr10_27115027     ASom    C    A        0      0        2 
  10  chr10_27115027     HCab    C    A        0      0        2 
  10  chr10_27115027     HPrz    C    A        0      0        2 
  10  chr10_27115027     ZBoe    C    A        0      0        2 
  10  chr10_27115027     ZGre    C    A        0      0        2 
  10  chr10_27115027     ZHar    C    A        1      2        2 
  10  chr10_27115027   Sample    C    A        0      0        2 
  10  chr10_27131064     AAsi    T    G        0      0        2 
  10  chr10_27131064     AKia    T    G        0      0        2 
  10  chr10_27131064     AOna    T    G        0      0        2 
  10  chr10_27131064     ASom    T    G        0      0        2 
  10  chr10_27131064     HCab    T    G        0      0        2 
  10  chr10_27131064     HPrz    T    G        0      0        2 
  10  chr10_27131064     ZBoe    T    G        0      0        2 
  10  chr10_27131064     ZGre    T    G        0      0        2 
  10  chr10_27131064     ZHar    T    G        1      2        2 
  10  chr10_27131064   Sample    T    G        0      0        2 
  10  chr10_27159825     AAsi    C    G        0      0        2 
  10  chr10_27159825     AKia    C    G        0      0        2 
  10  chr10_27159825     AOna    C    G        0      0        2 
  10  chr10_27159825     ASom    C    G        0      0        2 
  10  chr10_27159825     HCab    C    G        0      0        2 
  10  chr10_27159825     HPrz    C    G        0      0        2 
  10  chr10_27159825     ZBoe    C    G        1      2        2 
  10  chr10_27159825     ZGre    C    G        0      0        2 
  10  chr10_27159825     ZHar    C    G        0      0        2 
  10  chr10_27159825   Sample    C    G        0      0        2 
  10  chr10_27161029     AAsi    G    T        0      0        2 
  10  chr10_27161029     AKia    G    T        0      0        2 
  10  chr10_27161029     AOna    G    T        0      0        2 
  10  chr10_27161029     ASom    G    T        0      0        2 
  10  chr10_27161029     HCab    G    T        1      2        2 
  10  chr10_27161029     HPrz    G    T        1      2        2 
  10  chr10_27161029     ZBoe    G    T        0      0        2 
  10  chr10_27161029     ZGre    G    T        0      0        2 
  10  chr10_27161029     ZHar    G    T        0      0        2 
  10  chr10_27161029   Sample    G    T        0      0        2 
  10  chr10_27164760     AAsi    G    C        0      0        2 
  10  chr10_27164760     AKia    G    C      0.5      1        2 
  10  chr10_27164760     AOna    G    C      0.5      1        2 
  10  chr10_27164760     ASom    G    C        0      0        2 
  10  chr10_27164760     HCab    G    C        0      0        2 
  10  chr10_27164760     HPrz    G    C        0      0        2 
  10  chr10_27164760     ZBoe    G    C        0      0        2 
  10  chr10_27164760     ZGre    G    C        0      0        2 
  10  chr10_27164760     ZHar    G    C        0      0        2 
  10  chr10_27164760   Sample    G    C        0      0        2 
  10  chr10_27169599     AAsi    G    C        0      0        2 
  10  chr10_27169599     AKia    G    C      0.5      1        2 
  10  chr10_27169599     AOna    G    C      0.5      1        2 
  10  chr10_27169599     ASom    G    C        0      0        2 
  10  chr10_27169599     HCab    G    C        0      0        2 
  10  chr10_27169599     HPrz    G    C        0      0        2 
  10  chr10_27169599     ZBoe    G    C        0      0        2 
  10  chr10_27169599     ZGre    G    C        0      0        2 
  10  chr10_27169599     ZHar    G    C        0      0        2 
  10  chr10_27169599   Sample    G    C        0      0        2 
  10  chr10_27179066     AAsi    G    T        0      0        2 
  10  chr10_27179066     AKia    G    T        0      0        2 
  10  chr10_27179066     AOna    G    T        0      0        2 
  10  chr10_27179066     ASom    G    T        0      0        2 
  10  chr10_27179066     HCab    G    T        0      0        2 
  10  chr10_27179066     HPrz    G    T        0      0        2 
  10  chr10_27179066     ZBoe    G    T      0.5      1        2 
  10  chr10_27179066     ZGre    G    T        0      0        2 
  10  chr10_27179066     ZHar    G    T        0      0        2 
  10  chr10_27179066   Sample    G    T        0      0        2 
  10  chr10_27186317     AAsi    A    C        0      0        2 
  10  chr10_27186317     AKia    A    C      0.5      1        2 
  10  chr10_27186317     AOna    A    C        0      0        2 
  10  chr10_27186317     ASom    A    C        0      0        2 
  10  chr10_27186317     HCab    A    C        0      0        2 
  10  chr10_27186317     HPrz    A    C        0      0        2 
  10  chr10_27186317     ZBoe    A    C        0      0        2 
  10  chr10_27186317     ZGre    A    C        0      0        2 
  10  chr10_27186317     ZHar    A    C        0      0        2 
  10  chr10_27186317   Sample    A    C        0      0        2 
  10  chr10_27189278     AAsi    A    T        0      0        2 
  10  chr10_27189278     AKia    A    T        0      0        2 
  10  chr10_27189278     AOna    A    T        0      0        2 
  10  chr10_27189278     ASom    A    T        0      0        2 
  10  chr10_27189278     HCab    A    T        0      0        2 
  10  chr10_27189278     HPrz    A    T        0      0        2 
  10  chr10_27189278     ZBoe    A    T        0      0        2 
  10  chr10_27189278     ZGre    A    T        0      0        2 
  10  chr10_27189278     ZHar    A    T        1      2        2 
  10  chr10_27189278   Sample    A    T        0      0        2 
  10  chr10_27193999     AAsi    G    C        0      0        2 
  10  chr10_27193999     AKia    G    C        1      2        2 
  10  chr10_27193999     AOna    G    C        0      0        2 
  10  chr10_27193999     ASom    G    C        0      0        2 
  10  chr10_27193999     HCab    G    C        0      0        2 
  10  chr10_27193999     HPrz    G    C        0      0        2 
  10  chr10_27193999     ZBoe    G    C        0      0        2 
  10  chr10_27193999     ZGre    G    C        0      0        2 
  10  chr10_27193999     ZHar    G    C        0      0        2 
  10  chr10_27193999   Sample    G    C        0      0        2 
  10  chr10_27196763     AAsi    G    C        0      0        2 
  10  chr10_27196763     AKia    G    C        0      0        2 
  10  chr10_27196763     AOna    G    C        0      0        2 
  10  chr10_27196763     ASom    G    C        0      0        2 
  10  chr10_27196763     HCab    G    C        0      0        2 
  10  chr10_27196763     HPrz    G    C        0      0        2 
  10  chr10_27196763     ZBoe    G    C        0      0        2 
  10  chr10_27196763     ZGre    G    C        0      0        2 
  10  chr10_27196763     ZHar    G    C        1      2        2 
  10  chr10_27196763   Sample    G    C        0      0        2 
  10  chr10_27196972     AAsi    C    A      0.5      1        2 
  10  chr10_27196972     AKia    C    A        0      0        2 
  10  chr10_27196972     AOna    C    A        0      0        2 
  10  chr10_27196972     ASom    C    A        0      0        2 
  10  chr10_27196972     HCab    C    A        0      0        2 
  10  chr10_27196972     HPrz    C    A        0      0        2 
  10  chr10_27196972     ZBoe    C    A        0      0        2 
  10  chr10_27196972     ZGre    C    A        0      0        2 
  10  chr10_27196972     ZHar    C    A        0      0        2 
  10  chr10_27196972   Sample    C    A        1      2        2 
  10  chr10_27241006     AAsi    G    T        0      0        2 
  10  chr10_27241006     AKia    G    T        0      0        2 
  10  chr10_27241006     AOna    G    T        0      0        2 
  10  chr10_27241006     ASom    G    T        0      0        2 
  10  chr10_27241006     HCab    G    T      0.5      1        2 
  10  chr10_27241006     HPrz    G    T        0      0        2 
  10  chr10_27241006     ZBoe    G    T        0      0        2 
  10  chr10_27241006     ZGre    G    T        0      0        2 
  10  chr10_27241006     ZHar    G    T        0      0        2 
  10  chr10_27241006   Sample    G    T        0      0        2 
  10  chr10_27243127     AAsi    C    A        0      0        2 
  10  chr10_27243127     AKia    C    A        0      0        2 
  10  chr10_27243127     AOna    C    A        0      0        2 
  10  chr10_27243127     ASom    C    A        0      0        2 
  10  chr10_27243127     HCab    C    A      0.5      1        2 
  10  chr10_27243127     HPrz    C    A        0      0        2 
  10  chr10_27243127     ZBoe    C    A        0      0        2 
  10  chr10_27243127     ZGre    C    A        0      0        2 
  10  chr10_27243127     ZHar    C    A        0      0        2 
  10  chr10_27243127   Sample    C    A        0      0        2 
  10  chr10_27258067     AAsi    C    A        0      0        2 
  10  chr10_27258067     AKia    C    A        0      0        2 
  10  chr10_27258067     AOna    C    A        0      0        2 
  10  chr10_27258067     ASom    C    A        0      0        2 
  10  chr10_27258067     HCab    C    A        0      0        2 
  10  chr10_27258067     HPrz    C    A        0      0        2 
  10  chr10_27258067     ZBoe    C    A        0      0        2 
  10  chr10_27258067     ZGre    C    A        0      0        2 
  10  chr10_27258067     ZHar    C    A        1      2        2 
  10  chr10_27258067   Sample    C    A        0      0        2 
  10  chr10_27266575     AAsi    T    A        0      0        2 
  10  chr10_27266575     AKia    T    A        0      0        2 
  10  chr10_27266575     AOna    T    A      0.5      1        2 
  10  chr10_27266575     ASom    T    A        0      0        2 
  10  chr10_27266575     HCab    T    A        0      0        2 
  10  chr10_27266575     HPrz    T    A        0      0        2 
  10  chr10_27266575     ZBoe    T    A        0      0        2 
  10  chr10_27266575     ZGre    T    A        0      0        2 
  10  chr10_27266575     ZHar    T    A        0      0        2 
  10  chr10_27266575   Sample    T    A        0      0        2 
  10  chr10_27267232     AAsi    G    T        0      0        2 
  10  chr10_27267232     AKia    G    T        0      0        2 
  10  chr10_27267232     AOna    G    T        0      0        2 
  10  chr10_27267232     ASom    G    T        0      0        2 
  10  chr10_27267232     HCab    G    T        0      0        2 
  10  chr10_27267232     HPrz    G    T        0      0        2 
  10  chr10_27267232     ZBoe    G    T        0      0        2 
  10  chr10_27267232     ZGre    G    T        0      0        2 
  10  chr10_27267232     ZHar    G    T        1      2        2 
  10  chr10_27267232   Sample    G    T        0      0        2 
  10  chr10_27280297     AAsi    G    T        0      0        2 
  10  chr10_27280297     AKia    G    T        0      0        2 
  10  chr10_27280297     AOna    G    T        0      0        2 
  10  chr10_27280297     ASom    G    T        0      0        2 
  10  chr10_27280297     HCab    G    T        0      0        2 
  10  chr10_27280297     HPrz    G    T        0      0        2 
  10  chr10_27280297     ZBoe    G    T        0      0        2 
  10  chr10_27280297     ZGre    G    T        0      0        2 
  10  chr10_27280297     ZHar    G    T        1      2        2 
  10  chr10_27280297   Sample    G    T        0      0        2 
  10  chr10_27281146     AAsi    C    A      0.5      1        2 
  10  chr10_27281146     AKia    C    A        0      0        2 
  10  chr10_27281146     AOna    C    A        0      0        2 
  10  chr10_27281146     ASom    C    A        0      0        2 
  10  chr10_27281146     HCab    C    A        0      0        2 
  10  chr10_27281146     HPrz    C    A        0      0        2 
  10  chr10_27281146     ZBoe    C    A        0      0        2 
  10  chr10_27281146     ZGre    C    A        0      0        2 
  10  chr10_27281146     ZHar    C    A        0      0        2 
  10  chr10_27281146   Sample    C    A        0      0        2 
  10  chr10_27313653     AAsi    A    C        0      0        2 
  10  chr10_27313653     AKia    A    C        0      0        2 
  10  chr10_27313653     AOna    A    C        0      0        2 
  10  chr10_27313653     ASom    A    C        0      0        2 
  10  chr10_27313653     HCab    A    C        1      2        2 
  10  chr10_27313653     HPrz    A    C        1      2        2 
  10  chr10_27313653     ZBoe    A    C        0      0        2 
  10  chr10_27313653     ZGre    A    C        0      0        2 
  10  chr10_27313653     ZHar    A    C        0      0        2 
  10  chr10_27313653   Sample    A    C        0      0        2 
  10  chr10_27331580     AAsi    C    G        1      2        2 
  10  chr10_27331580     AKia    C    G        0      0        2 
  10  chr10_27331580     AOna    C    G        1      2        2 
  10  chr10_27331580     ASom    C    G        1      2        2 
  10  chr10_27331580     HCab    C    G        0      0        2 
  10  chr10_27331580     HPrz    C    G        0      0        2 
  10  chr10_27331580     ZBoe    C    G        0      0        2 
  10  chr10_27331580     ZGre    C    G        0      0        2 
  10  chr10_27331580     ZHar    C    G        0      0        2 
  10  chr10_27331580   Sample    C    G        1      2        2 
  10  chr10_27358395     AAsi    C    G        0      0        2 
  10  chr10_27358395     AKia    C    G        0      0        2 
  10  chr10_27358395     AOna    C    G        0      0        2 
  10  chr10_27358395     ASom    C    G        0      0        2 
  10  chr10_27358395     HCab    C    G        0      0        2 
  10  chr10_27358395     HPrz    C    G        0      0        2 
  10  chr10_27358395     ZBoe    C    G        0      0        2 
  10  chr10_27358395     ZGre    C    G        0      0        2 
  10  chr10_27358395     ZHar    C    G        1      2        2 
  10  chr10_27358395   Sample    C    G        0      0        2 
  10  chr10_27402410     AAsi    G    C        0      0        2 
  10  chr10_27402410     AKia    G    C        0      0        2 
  10  chr10_27402410     AOna    G    C        0      0        2 
  10  chr10_27402410     ASom    G    C        0      0        2 
  10  chr10_27402410     HCab    G    C        0      0        2 
  10  chr10_27402410     HPrz    G    C        0      0        2 
  10  chr10_27402410     ZBoe    G    C        0      0        2 
  10  chr10_27402410     ZGre    G    C        0      0        2 
  10  chr10_27402410     ZHar    G    C        1      2        2 
  10  chr10_27402410   Sample    G    C        0      0        2 
  10  chr10_27405873     AAsi    C    G        0      0        2 
  10  chr10_27405873     AKia    C    G      0.5      1        2 
  10  chr10_27405873     AOna    C    G        0      0        2 
  10  chr10_27405873     ASom    C    G        0      0        2 
  10  chr10_27405873     HCab    C    G        0      0        2 
  10  chr10_27405873     HPrz    C    G        0      0        2 
  10  chr10_27405873     ZBoe    C    G        0      0        2 
  10  chr10_27405873     ZGre    C    G        0      0        2 
  10  chr10_27405873     ZHar    C    G        0      0        2 
  10  chr10_27405873   Sample    C    G        0      0        2 
  10  chr10_27419905     AAsi    C    G        0      0        2 
  10  chr10_27419905     AKia    C    G        0      0        2 
  10  chr10_27419905     AOna    C    G        0      0        2 
  10  chr10_27419905     ASom    C    G        0      0        2 
  10  chr10_27419905     HCab    C    G        1      2        2 
  10  chr10_27419905     HPrz    C    G        1      2        2 
  10  chr10_27419905     ZBoe    C    G        0      0        2 
  10  chr10_27419905     ZGre    C    G        0      0        2 
  10  chr10_27419905     ZHar    C    G        0      0        2 
  10  chr10_27419905   Sample    C    G        0      0        2 
  10  chr10_27425264     AAsi    C    G        0      0        2 
  10  chr10_27425264     AKia    C    G        0      0        2 
  10  chr10_27425264     AOna    C    G        0      0        2 
  10  chr10_27425264     ASom    C    G        0      0        2 
  10  chr10_27425264     HCab    C    G        0      0        2 
  10  chr10_27425264     HPrz    C    G        0      0        2 
  10  chr10_27425264     ZBoe    C    G      0.5      1        2 
  10  chr10_27425264     ZGre    C    G        0      0        2 
  10  chr10_27425264     ZHar    C    G        0      0        2 
  10  chr10_27425264   Sample    C    G        0      0        2 
  10  chr10_27438649     AAsi    C    A        0      0        2 
  10  chr10_27438649     AKia    C    A      0.5      1        2 
  10  chr10_27438649     AOna    C    A        0      0        2 
  10  chr10_27438649     ASom    C    A        0      0        2 
  10  chr10_27438649     HCab    C    A        0      0        2 
  10  chr10_27438649     HPrz    C    A        0      0        2 
  10  chr10_27438649     ZBoe    C    A        0      0        2 
  10  chr10_27438649     ZGre    C    A        0      0        2 
  10  chr10_27438649     ZHar    C    A        0      0        2 
  10  chr10_27438649   Sample    C    A        0      0        2 
  10  chr10_27442103     AAsi    T    G        0      0        2 
  10  chr10_27442103     AKia    T    G      0.5      1        2 
  10  chr10_27442103     AOna    T    G      0.5      1        2 
  10  chr10_27442103     ASom    T    G        0      0        2 
  10  chr10_27442103     HCab    T    G        0      0        2 
  10  chr10_27442103     HPrz    T    G        0      0        2 
  10  chr10_27442103     ZBoe    T    G        0      0        2 
  10  chr10_27442103     ZGre    T    G        0      0        2 
  10  chr10_27442103     ZHar    T    G        0      0        2 
  10  chr10_27442103   Sample    T    G        0      0        2 
  10  chr10_27455410     AAsi    C    G        0      0        2 
  10  chr10_27455410     AKia    C    G      0.5      1        2 
  10  chr10_27455410     AOna    C    G      0.5      1        2 
  10  chr10_27455410     ASom    C    G        0      0        2 
  10  chr10_27455410     HCab    C    G        0      0        2 
  10  chr10_27455410     HPrz    C    G        0      0        2 
  10  chr10_27455410     ZBoe    C    G        0      0        2 
  10  chr10_27455410     ZGre    C    G        0      0        2 
  10  chr10_27455410     ZHar    C    G        0      0        2 
  10  chr10_27455410   Sample    C    G        0      0        2 
  10  chr10_27458659     AAsi    G    C        0      0        2 
  10  chr10_27458659     AKia    G    C        0      0        2 
  10  chr10_27458659     AOna    G    C        0      0        2 
  10  chr10_27458659     ASom    G    C        0      0        2 
  10  chr10_27458659     HCab    G    C        0      0        2 
  10  chr10_27458659     HPrz    G    C        0      0        2 
  10  chr10_27458659     ZBoe    G    C        0      0        2 
  10  chr10_27458659     ZGre    G    C        1      2        2 
  10  chr10_27458659     ZHar    G    C        0      0        2 
  10  chr10_27458659   Sample    G    C        0      0        2 
  10  chr10_27489953     AAsi    T    G        0      0        2 
  10  chr10_27489953     AKia    T    G      0.5      1        2 
  10  chr10_27489953     AOna    T    G        0      0        2 
  10  chr10_27489953     ASom    T    G        0      0        2 
  10  chr10_27489953     HCab    T    G        0      0        2 
  10  chr10_27489953     HPrz    T    G        0      0        2 
  10  chr10_27489953     ZBoe    T    G        0      0        2 
  10  chr10_27489953     ZGre    T    G        0      0        2 
  10  chr10_27489953     ZHar    T    G        0      0        2 
  10  chr10_27489953   Sample    T    G        0      0        2 
  10  chr10_27508274     AAsi    C    G        0      0        2 
  10  chr10_27508274     AKia    C    G      0.5      1        2 
  10  chr10_27508274     AOna    C    G      0.5      1        2 
  10  chr10_27508274     ASom    C    G        0      0        2 
  10  chr10_27508274     HCab    C    G        1      2        2 
  10  chr10_27508274     HPrz    C    G        1      2        2 
  10  chr10_27508274     ZBoe    C    G        0      0        2 
  10  chr10_27508274     ZGre    C    G        0      0        2 
  10  chr10_27508274     ZHar    C    G        0      0        2 
  10  chr10_27508274   Sample    C    G        0      0        2 
  10  chr10_27510745     AAsi    A    C        0      0        2 
  10  chr10_27510745     AKia    A    C        0      0        2 
  10  chr10_27510745     AOna    A    C        0      0        2 
  10  chr10_27510745     ASom    A    C        0      0        2 
  10  chr10_27510745     HCab    A    C        0      0        2 
  10  chr10_27510745     HPrz    A    C        0      0        2 
  10  chr10_27510745     ZBoe    A    C        0      0        2 
  10  chr10_27510745     ZGre    A    C        0      0        2 
  10  chr10_27510745     ZHar    A    C        1      2        2 
  10  chr10_27510745   Sample    A    C        0      0        2 
  10  chr10_27512765     AAsi    A    C        0      0        2 
  10  chr10_27512765     AKia    A    C      0.5      1        2 
  10  chr10_27512765     AOna    A    C      0.5      1        2 
  10  chr10_27512765     ASom    A    C        0      0        2 
  10  chr10_27512765     HCab    A    C        1      2        2 
  10  chr10_27512765     HPrz    A    C        1      2        2 
  10  chr10_27512765     ZBoe    A    C        0      0        2 
  10  chr10_27512765     ZGre    A    C        0      0        2 
  10  chr10_27512765     ZHar    A    C        0      0        2 
  10  chr10_27512765   Sample    A    C        0      0        2 
  10  chr10_27551107     AAsi    A    C        1      2        2 
  10  chr10_27551107     AKia    A    C        0      0        2 
  10  chr10_27551107     AOna    A    C        0      0        2 
  10  chr10_27551107     ASom    A    C        1      2        2 
  10  chr10_27551107     HCab    A    C        0      0        2 
  10  chr10_27551107     HPrz    A    C        0      0        2 
  10  chr10_27551107     ZBoe    A    C        0      0        2 
  10  chr10_27551107     ZGre    A    C        0      0        2 
  10  chr10_27551107     ZHar    A    C        0      0        2 
  10  chr10_27551107   Sample    A    C        1      2        2 
  10  chr10_27562369     AAsi    T    A        0      0        2 
  10  chr10_27562369     AKia    T    A        0      0        2 
  10  chr10_27562369     AOna    T    A        0      0        2 
  10  chr10_27562369     ASom    T    A        0      0        2 
  10  chr10_27562369     HCab    T    A      0.5      1        2 
  10  chr10_27562369     HPrz    T    A        0      0        2 
  10  chr10_27562369     ZBoe    T    A        0      0        2 
  10  chr10_27562369     ZGre    T    A        0      0        2 
  10  chr10_27562369     ZHar    T    A        0      0        2 
  10  chr10_27562369   Sample    T    A        0      0        2 
  10  chr10_27568053     AAsi    C    A        0      0        2 
  10  chr10_27568053     AKia    C    A        0      0        2 
  10  chr10_27568053     AOna    C    A        0      0        2 
  10  chr10_27568053     ASom    C    A        0      0        2 
  10  chr10_27568053     HCab    C    A        1      2        2 
  10  chr10_27568053     HPrz    C    A        1      2        2 
  10  chr10_27568053     ZBoe    C    A        0      0        2 
  10  chr10_27568053     ZGre    C    A        0      0        2 
  10  chr10_27568053     ZHar    C    A        0      0        2 
  10  chr10_27568053   Sample    C    A        0      0        2 
  10  chr10_27568316     AAsi    A    C        0      0        2 
  10  chr10_27568316     AKia    A    C        0      0        2 
  10  chr10_27568316     AOna    A    C        1      2        2 
  10  chr10_27568316     ASom    A    C        0      0        2 
  10  chr10_27568316     HCab    A    C        0      0        2 
  10  chr10_27568316     HPrz    A    C        0      0        2 
  10  chr10_27568316     ZBoe    A    C        0      0        2 
  10  chr10_27568316     ZGre    A    C        0      0        2 
  10  chr10_27568316     ZHar    A    C        0      0        2 
  10  chr10_27568316   Sample    A    C        0      0        2 
  10  chr10_27574406     AAsi    G    T        0      0        2 
  10  chr10_27574406     AKia    G    T        0      0        2 
  10  chr10_27574406     AOna    G    T        0      0        2 
  10  chr10_27574406     ASom    G    T        0      0        2 
  10  chr10_27574406     HCab    G    T        1      2        2 
  10  chr10_27574406     HPrz    G    T        1      2        2 
  10  chr10_27574406     ZBoe    G    T        0      0        2 
  10  chr10_27574406     ZGre    G    T        0      0        2 
  10  chr10_27574406     ZHar    G    T        0      0        2 
  10  chr10_27574406   Sample    G    T        0      0        2 
  10  chr10_27581682     AAsi    C    G        0      0        2 
  10  chr10_27581682     AKia    C    G      0.5      1        2 
  10  chr10_27581682     AOna    C    G        0      0        2 
  10  chr10_27581682     ASom    C    G        0      0        2 
  10  chr10_27581682     HCab    C    G        0      0        2 
  10  chr10_27581682     HPrz    C    G        0      0        2 
  10  chr10_27581682     ZBoe    C    G        0      0        2 
  10  chr10_27581682     ZGre    C    G        0      0        2 
  10  chr10_27581682     ZHar    C    G        0      0        2 
  10  chr10_27581682   Sample    C    G        0      0        2 
  10  chr10_27587310     AAsi    C    A        0      0        2 
  10  chr10_27587310     AKia    C    A        0      0        2 
  10  chr10_27587310     AOna    C    A        0      0        2 
  10  chr10_27587310     ASom    C    A        0      0        2 
  10  chr10_27587310     HCab    C    A        0      0        2 
  10  chr10_27587310     HPrz    C    A        0      0        2 
  10  chr10_27587310     ZBoe    C    A        0      0        2 
  10  chr10_27587310     ZGre    C    A        0      0        2 
  10  chr10_27587310     ZHar    C    A        1      2        2 
  10  chr10_27587310   Sample    C    A        0      0        2 
  10  chr10_27602828     AAsi    A    T        0      0        2 
  10  chr10_27602828     AKia    A    T        0      0        2 
  10  chr10_27602828     AOna    A    T        0      0        2 
  10  chr10_27602828     ASom    A    T        0      0        2 
  10  chr10_27602828     HCab    A    T        0      0        2 
  10  chr10_27602828     HPrz    A    T        0      0        2 
  10  chr10_27602828     ZBoe    A    T        0      0        2 
  10  chr10_27602828     ZGre    A    T        1      2        2 
  10  chr10_27602828     ZHar    A    T        0      0        2 
  10  chr10_27602828   Sample    A    T        0      0        2 
  10  chr10_27620618     AAsi    C    A        0      0        2 
  10  chr10_27620618     AKia    C    A        0      0        2 
  10  chr10_27620618     AOna    C    A        0      0        2 
  10  chr10_27620618     ASom    C    A        0      0        2 
  10  chr10_27620618     HCab    C    A        1      2        2 
  10  chr10_27620618     HPrz    C    A        1      2        2 
  10  chr10_27620618     ZBoe    C    A        0      0        2 
  10  chr10_27620618     ZGre    C    A        0      0        2 
  10  chr10_27620618     ZHar    C    A        0      0        2 
  10  chr10_27620618   Sample    C    A        0      0        2 
  10  chr10_27635800     AAsi    T    A        0      0        2 
  10  chr10_27635800     AKia    T    A        1      2        2 
  10  chr10_27635800     AOna    T    A        1      2        2 
  10  chr10_27635800     ASom    T    A        0      0        2 
  10  chr10_27635800     HCab    T    A        0      0        2 
  10  chr10_27635800     HPrz    T    A        0      0        2 
  10  chr10_27635800     ZBoe    T    A        0      0        2 
  10  chr10_27635800     ZGre    T    A        0      0        2 
  10  chr10_27635800     ZHar    T    A        0      0        2 
  10  chr10_27635800   Sample    T    A        0      0        2 
  10  chr10_27663765     AAsi    C    A        0      0        2 
  10  chr10_27663765     AKia    C    A      0.5      1        2 
  10  chr10_27663765     AOna    C    A        0      0        2 
  10  chr10_27663765     ASom    C    A        0      0        2 
  10  chr10_27663765     HCab    C    A        0      0        2 
  10  chr10_27663765     HPrz    C    A        0      0        2 
  10  chr10_27663765     ZBoe    C    A        0      0        2 
  10  chr10_27663765     ZGre    C    A        0      0        2 
  10  chr10_27663765     ZHar    C    A        0      0        2 
  10  chr10_27663765   Sample    C    A        0      0        2 
  10  chr10_27679037     AAsi    G    T        0      0        2 
  10  chr10_27679037     AKia    G    T        0      0        2 
  10  chr10_27679037     AOna    G    T        0      0        2 
  10  chr10_27679037     ASom    G    T        0      0        2 
  10  chr10_27679037     HCab    G    T        1      2        2 
  10  chr10_27679037     HPrz    G    T        1      2        2 
  10  chr10_27679037     ZBoe    G    T        0      0        2 
  10  chr10_27679037     ZGre    G    T        0      0        2 
  10  chr10_27679037     ZHar    G    T        0      0        2 
  10  chr10_27679037   Sample    G    T        0      0        2 
  10  chr10_27688543     AAsi    A    C        0      0        2 
  10  chr10_27688543     AKia    A    C        0      0        2 
  10  chr10_27688543     AOna    A    C        0      0        2 
  10  chr10_27688543     ASom    A    C        0      0        2 
  10  chr10_27688543     HCab    A    C        0      0        2 
  10  chr10_27688543     HPrz    A    C        0      0        2 
  10  chr10_27688543     ZBoe    A    C        1      2        2 
  10  chr10_27688543     ZGre    A    C        1      2        2 
  10  chr10_27688543     ZHar    A    C        1      2        2 
  10  chr10_27688543   Sample    A    C        0      0        2 
  10  chr10_27690282     AAsi    G    C        0      0        2 
  10  chr10_27690282     AKia    G    C        0      0        2 
  10  chr10_27690282     AOna    G    C        0      0        2 
  10  chr10_27690282     ASom    G    C        0      0        2 
  10  chr10_27690282     HCab    G    C        1      2        2 
  10  chr10_27690282     HPrz    G    C        1      2        2 
  10  chr10_27690282     ZBoe    G    C        0      0        2 
  10  chr10_27690282     ZGre    G    C        0      0        2 
  10  chr10_27690282     ZHar    G    C        0      0        2 
  10  chr10_27690282   Sample    G    C        0      0        2 
  10  chr10_27704516     AAsi    A    C        0      0        2 
  10  chr10_27704516     AKia    A    C      0.5      1        2 
  10  chr10_27704516     AOna    A    C        0      0        2 
  10  chr10_27704516     ASom    A    C        0      0        2 
  10  chr10_27704516     HCab    A    C        0      0        2 
  10  chr10_27704516     HPrz    A    C        0      0        2 
  10  chr10_27704516     ZBoe    A    C        0      0        2 
  10  chr10_27704516     ZGre    A    C        0      0        2 
  10  chr10_27704516     ZHar    A    C        0      0        2 
  10  chr10_27704516   Sample    A    C        0      0        2 
  10  chr10_27708738     AAsi    A    T        0      0        2 
  10  chr10_27708738     AKia    A    T        0      0        2 
  10  chr10_27708738     AOna    A    T        0      0        2 
  10  chr10_27708738     ASom    A    T        0      0        2 
  10  chr10_27708738     HCab    A    T        1      2        2 
  10  chr10_27708738     HPrz    A    T        1      2        2 
  10  chr10_27708738     ZBoe    A    T        0      0        2 
  10  chr10_27708738     ZGre    A    T        0      0        2 
  10  chr10_27708738     ZHar    A    T        0      0        2 
  10  chr10_27708738   Sample    A    T        0      0        2 
  10  chr10_27719751     AAsi    G    T        0      0        2 
  10  chr10_27719751     AKia    G    T        0      0        2 
  10  chr10_27719751     AOna    G    T        0      0        2 
  10  chr10_27719751     ASom    G    T        0      0        2 
  10  chr10_27719751     HCab    G    T        0      0        2 
  10  chr10_27719751     HPrz    G    T        0      0        2 
  10  chr10_27719751     ZBoe    G    T        0      0        2 
  10  chr10_27719751     ZGre    G    T        0      0        2 
  10  chr10_27719751     ZHar    G    T        1      2        2 
  10  chr10_27719751   Sample    G    T        0      0        2 
  10  chr10_27734229     AAsi    C    A        0      0        2 
  10  chr10_27734229     AKia    C    A        0      0        2 
  10  chr10_27734229     AOna    C    A        0      0        2 
  10  chr10_27734229     ASom    C    A        0      0        2 
  10  chr10_27734229     HCab    C    A        0      0        2 
  10  chr10_27734229     HPrz    C    A        0      0        2 
  10  chr10_27734229     ZBoe    C    A        0      0        2 
  10  chr10_27734229     ZGre    C    A        1      2        2 
  10  chr10_27734229     ZHar    C    A        0      0        2 
  10  chr10_27734229   Sample    C    A        0      0        2 
  10  chr10_27753913     AAsi    C    A        0      0        2 
  10  chr10_27753913     AKia    C    A        0      0        2 
  10  chr10_27753913     AOna    C    A        0      0        2 
  10  chr10_27753913     ASom    C    A        0      0        2 
  10  chr10_27753913     HCab    C    A        0      0        2 
  10  chr10_27753913     HPrz    C    A        0      0        2 
  10  chr10_27753913     ZBoe    C    A        0      0        2 
  10  chr10_27753913     ZGre    C    A        1      2        2 
  10  chr10_27753913     ZHar    C    A        0      0        2 
  10  chr10_27753913   Sample    C    A        0      0        2 
  10  chr10_27768183     AAsi    C    G        1      2        2 
  10  chr10_27768183     AKia    C    G        0      0        2 
  10  chr10_27768183     AOna    C    G        0      0        2 
  10  chr10_27768183     ASom    C    G        1      2        2 
  10  chr10_27768183     HCab    C    G        0      0        2 
  10  chr10_27768183     HPrz    C    G        0      0        2 
  10  chr10_27768183     ZBoe    C    G        0      0        2 
  10  chr10_27768183     ZGre    C    G        0      0        2 
  10  chr10_27768183     ZHar    C    G        0      0        2 
  10  chr10_27768183   Sample    C    G        1      2        2 
  10  chr10_27768686     AAsi    A    C        0      0        2 
  10  chr10_27768686     AKia    A    C        0      0        2 
  10  chr10_27768686     AOna    A    C        0      0        2 
  10  chr10_27768686     ASom    A    C        0      0        2 
  10  chr10_27768686     HCab    A    C        0      0        2 
  10  chr10_27768686     HPrz    A    C        0      0        2 
  10  chr10_27768686     ZBoe    A    C        0      0        2 
  10  chr10_27768686     ZGre    A    C        1      2        2 
  10  chr10_27768686     ZHar    A    C        0      0        2 
  10  chr10_27768686   Sample    A    C        0      0        2 
  10  chr10_27782781     AAsi    A    C        0      0        2 
  10  chr10_27782781     AKia    A    C        0      0        2 
  10  chr10_27782781     AOna    A    C        0      0        2 
  10  chr10_27782781     ASom    A    C        0      0        2 
  10  chr10_27782781     HCab    A    C        1      2        2 
  10  chr10_27782781     HPrz    A    C        1      2        2 
  10  chr10_27782781     ZBoe    A    C        0      0        2 
  10  chr10_27782781     ZGre    A    C        0      0        2 
  10  chr10_27782781     ZHar    A    C        0      0        2 
  10  chr10_27782781   Sample    A    C        0      0        2 
  10  chr10_27789878     AAsi    G    C        0      0        2 
  10  chr10_27789878     AKia    G    C      0.5      1        2 
  10  chr10_27789878     AOna    G    C        0      0        2 
  10  chr10_27789878     ASom    G    C        0      0        2 
  10  chr10_27789878     HCab    G    C        0      0        2 
  10  chr10_27789878     HPrz    G    C        0      0        2 
  10  chr10_27789878     ZBoe    G    C        0      0        2 
  10  chr10_27789878     ZGre    G    C        0      0        2 
  10  chr10_27789878     ZHar    G    C        0      0        2 
  10  chr10_27789878   Sample    G    C        0      0        2 
  10  chr10_27795417     AAsi    G    C        1      2        2 
  10  chr10_27795417     AKia    G    C        0      0        2 
  10  chr10_27795417     AOna    G    C        0      0        2 
  10  chr10_27795417     ASom    G    C        1      2        2 
  10  chr10_27795417     HCab    G    C        0      0        2 
  10  chr10_27795417     HPrz    G    C        0      0        2 
  10  chr10_27795417     ZBoe    G    C        0      0        2 
  10  chr10_27795417     ZGre    G    C        0      0        2 
  10  chr10_27795417     ZHar    G    C        0      0        2 
  10  chr10_27795417   Sample    G    C        1      2        2 
  10  chr10_27807337     AAsi    G    C        0      0        2 
  10  chr10_27807337     AKia    G    C        0      0        2 
  10  chr10_27807337     AOna    G    C        0      0        2 
  10  chr10_27807337     ASom    G    C        0      0        2 
  10  chr10_27807337     HCab    G    C        1      2        2 
  10  chr10_27807337     HPrz    G    C        1      2        2 
  10  chr10_27807337     ZBoe    G    C        0      0        2 
  10  chr10_27807337     ZGre    G    C        0      0        2 
  10  chr10_27807337     ZHar    G    C        0      0        2 
  10  chr10_27807337   Sample    G    C        0      0        2 
  10  chr10_27813399     AAsi    G    C        1      2        2 
  10  chr10_27813399     AKia    G    C        0      0        2 
  10  chr10_27813399     AOna    G    C        0      0        2 
  10  chr10_27813399     ASom    G    C        1      2        2 
  10  chr10_27813399     HCab    G    C        0      0        2 
  10  chr10_27813399     HPrz    G    C        0      0        2 
  10  chr10_27813399     ZBoe    G    C        0      0        2 
  10  chr10_27813399     ZGre    G    C        0      0        2 
  10  chr10_27813399     ZHar    G    C        0      0        2 
  10  chr10_27813399   Sample    G    C        1      2        2 
  10  chr10_27846165     AAsi    A    T        0      0        2 
  10  chr10_27846165     AKia    A    T        0      0        2 
  10  chr10_27846165     AOna    A    T        0      0        2 
  10  chr10_27846165     ASom    A    T        0      0        2 
  10  chr10_27846165     HCab    A    T        0      0        2 
  10  chr10_27846165     HPrz    A    T        0      0        2 
  10  chr10_27846165     ZBoe    A    T        0      0        2 
  10  chr10_27846165     ZGre    A    T        0      0        2 
  10  chr10_27846165     ZHar    A    T        1      2        2 
  10  chr10_27846165   Sample    A    T        0      0        2 
  10  chr10_27850649     AAsi    G    C        0      0        2 
  10  chr10_27850649     AKia    G    C        0      0        2 
  10  chr10_27850649     AOna    G    C        0      0        2 
  10  chr10_27850649     ASom    G    C        0      0        2 
  10  chr10_27850649     HCab    G    C        1      2        2 
  10  chr10_27850649     HPrz    G    C        1      2        2 
  10  chr10_27850649     ZBoe    G    C        0      0        2 
  10  chr10_27850649     ZGre    G    C        0      0        2 
  10  chr10_27850649     ZHar    G    C        0      0        2 
  10  chr10_27850649   Sample    G    C        0      0        2 
  10  chr10_27852805     AAsi    C    A        0      0        2 
  10  chr10_27852805     AKia    C    A        0      0        2 
  10  chr10_27852805     AOna    C    A        0      0        2 
  10  chr10_27852805     ASom    C    A        0      0        2 
  10  chr10_27852805     HCab    C    A        1      2        2 
  10  chr10_27852805     HPrz    C    A        1      2        2 
  10  chr10_27852805     ZBoe    C    A        0      0        2 
  10  chr10_27852805     ZGre    C    A        0      0        2 
  10  chr10_27852805     ZHar    C    A        0      0        2 
  10  chr10_27852805   Sample    C    A        0      0        2 
  10  chr10_27860078     AAsi    A    C        0      0        2 
  10  chr10_27860078     AKia    A    C        0      0        2 
  10  chr10_27860078     AOna    A    C        0      0        2 
  10  chr10_27860078     ASom    A    C        0      0        2 
  10  chr10_27860078     HCab    A    C        0      0        2 
  10  chr10_27860078     HPrz    A    C        0      0        2 
  10  chr10_27860078     ZBoe    A    C        0      0        2 
  10  chr10_27860078     ZGre    A    C        1      2        2 
  10  chr10_27860078     ZHar    A    C        0      0        2 
  10  chr10_27860078   Sample    A    C        0      0        2 
  10  chr10_27867931     AAsi    A    C        0      0        2 
  10  chr10_27867931     AKia    A    C        0      0        2 
  10  chr10_27867931     AOna    A    C        0      0        2 
  10  chr10_27867931     ASom    A    C        0      0        2 
  10  chr10_27867931     HCab    A    C        0      0        2 
  10  chr10_27867931     HPrz    A    C        0      0        2 
  10  chr10_27867931     ZBoe    A    C        0      0        2 
  10  chr10_27867931     ZGre    A    C        0      0        2 
  10  chr10_27867931     ZHar    A    C        1      2        2 
  10  chr10_27867931   Sample    A    C        0      0        2 
  10  chr10_27867993     AAsi    A    T        1      2        2 
  10  chr10_27867993     AKia    A    T        0      0        2 
  10  chr10_27867993     AOna    A    T        0      0        2 
  10  chr10_27867993     ASom    A    T        0      0        2 
  10  chr10_27867993     HCab    A    T        0      0        2 
  10  chr10_27867993     HPrz    A    T        0      0        2 
  10  chr10_27867993     ZBoe    A    T        0      0        2 
  10  chr10_27867993     ZGre    A    T        0      0        2 
  10  chr10_27867993     ZHar    A    T        0      0        2 
  10  chr10_27867993   Sample    A    T        1      2        2 
  10  chr10_27871632     AAsi    T    G        0      0        2 
  10  chr10_27871632     AKia    T    G        1      2        2 
  10  chr10_27871632     AOna    T    G        1      2        2 
  10  chr10_27871632     ASom    T    G        0      0        2 
  10  chr10_27871632     HCab    T    G        1      2        2 
  10  chr10_27871632     HPrz    T    G        1      2        2 
  10  chr10_27871632     ZBoe    T    G        0      0        2 
  10  chr10_27871632     ZGre    T    G        0      0        2 
  10  chr10_27871632     ZHar    T    G        0      0        2 
  10  chr10_27871632   Sample    T    G        0      0        2 
  10  chr10_27872440     AAsi    G    T        0      0        2 
  10  chr10_27872440     AKia    G    T        0      0        2 
  10  chr10_27872440     AOna    G    T        0      0        2 
  10  chr10_27872440     ASom    G    T        0      0        2 
  10  chr10_27872440     HCab    G    T        0      0        2 
  10  chr10_27872440     HPrz    G    T        0      0        2 
  10  chr10_27872440     ZBoe    G    T        0      0        2 
  10  chr10_27872440     ZGre    G    T        0      0        2 
  10  chr10_27872440     ZHar    G    T        1      2        2 
  10  chr10_27872440   Sample    G    T        0      0        2 
  10  chr10_27873795     AAsi    A    C        0      0        2 
  10  chr10_27873795     AKia    A    C        0      0        2 
  10  chr10_27873795     AOna    A    C        0      0        2 
  10  chr10_27873795     ASom    A    C        0      0        2 
  10  chr10_27873795     HCab    A    C        1      2        2 
  10  chr10_27873795     HPrz    A    C        1      2        2 
  10  chr10_27873795     ZBoe    A    C        0      0        2 
  10  chr10_27873795     ZGre    A    C        0      0        2 
  10  chr10_27873795     ZHar    A    C        0      0        2 
  10  chr10_27873795   Sample    A    C        0      0        2 
  10  chr10_27875382     AAsi    G    C        0      0        2 
  10  chr10_27875382     AKia    G    C        1      2        2 
  10  chr10_27875382     AOna    G    C        1      2        2 
  10  chr10_27875382     ASom    G    C        0      0        2 
  10  chr10_27875382     HCab    G    C        0      0        2 
  10  chr10_27875382     HPrz    G    C        0      0        2 
  10  chr10_27875382     ZBoe    G    C        0      0        2 
  10  chr10_27875382     ZGre    G    C        0      0        2 
  10  chr10_27875382     ZHar    G    C        0      0        2 
  10  chr10_27875382   Sample    G    C        0      0        2 
  10  chr10_27876366     AAsi    T    G        0      0        2 
  10  chr10_27876366     AKia    T    G        0      0        2 
  10  chr10_27876366     AOna    T    G        0      0        2 
  10  chr10_27876366     ASom    T    G        0      0        2 
  10  chr10_27876366     HCab    T    G        0      0        2 
  10  chr10_27876366     HPrz    T    G      0.5      1        2 
  10  chr10_27876366     ZBoe    T    G        0      0        2 
  10  chr10_27876366     ZGre    T    G        0      0        2 
  10  chr10_27876366     ZHar    T    G        0      0        2 
  10  chr10_27876366   Sample    T    G        0      0        2 
  10  chr10_27883010     AAsi    G    C        0      0        2 
  10  chr10_27883010     AKia    G    C        0      0        2 
  10  chr10_27883010     AOna    G    C        0      0        2 
  10  chr10_27883010     ASom    G    C        0      0        2 
  10  chr10_27883010     HCab    G    C        0      0        2 
  10  chr10_27883010     HPrz    G    C        0      0        2 
  10  chr10_27883010     ZBoe    G    C        1      2        2 
  10  chr10_27883010     ZGre    G    C        0      0        2 
  10  chr10_27883010     ZHar    G    C        0      0        2 
  10  chr10_27883010   Sample    G    C        0      0        2 
  10  chr10_27887945     AAsi    G    T        0      0        2 
  10  chr10_27887945     AKia    G    T        0      0        2 
  10  chr10_27887945     AOna    G    T        0      0        2 
  10  chr10_27887945     ASom    G    T        0      0        2 
  10  chr10_27887945     HCab    G    T        1      2        2 
  10  chr10_27887945     HPrz    G    T        1      2        2 
  10  chr10_27887945     ZBoe    G    T        0      0        2 
  10  chr10_27887945     ZGre    G    T        0      0        2 
  10  chr10_27887945     ZHar    G    T        0      0        2 
  10  chr10_27887945   Sample    G    T        0      0        2 
  10  chr10_27914518     AAsi    T    A        0      0        2 
  10  chr10_27914518     AKia    T    A        0      0        2 
  10  chr10_27914518     AOna    T    A      0.5      1        2 
  10  chr10_27914518     ASom    T    A        0      0        2 
  10  chr10_27914518     HCab    T    A        0      0        2 
  10  chr10_27914518     HPrz    T    A        0      0        2 
  10  chr10_27914518     ZBoe    T    A        0      0        2 
  10  chr10_27914518     ZGre    T    A        0      0        2 
  10  chr10_27914518     ZHar    T    A        0      0        2 
  10  chr10_27914518   Sample    T    A        0      0        2 
  10  chr10_27923981     AAsi    C    G        0      0        2 
  10  chr10_27923981     AKia    C    G        0      0        2 
  10  chr10_27923981     AOna    C    G        0      0        2 
  10  chr10_27923981     ASom    C    G        0      0        2 
  10  chr10_27923981     HCab    C    G        0      0        2 
  10  chr10_27923981     HPrz    C    G        0      0        2 
  10  chr10_27923981     ZBoe    C    G        1      2        2 
  10  chr10_27923981     ZGre    C    G        0      0        2 
  10  chr10_27923981     ZHar    C    G        0      0        2 
  10  chr10_27923981   Sample    C    G        0      0        2 
  10  chr10_27927195     AAsi    T    G        0      0        2 
  10  chr10_27927195     AKia    T    G        0      0        2 
  10  chr10_27927195     AOna    T    G        0      0        2 
  10  chr10_27927195     ASom    T    G        0      0        2 
  10  chr10_27927195     HCab    T    G      0.5      1        2 
  10  chr10_27927195     HPrz    T    G        0      0        2 
  10  chr10_27927195     ZBoe    T    G        0      0        2 
  10  chr10_27927195     ZGre    T    G        0      0        2 
  10  chr10_27927195     ZHar    T    G        0      0        2 
  10  chr10_27927195   Sample    T    G        0      0        2 
  10  chr10_27973419     AAsi    G    C        0      0        2 
  10  chr10_27973419     AKia    G    C        0      0        2 
  10  chr10_27973419     AOna    G    C        0      0        2 
  10  chr10_27973419     ASom    G    C        0      0        2 
  10  chr10_27973419     HCab    G    C        0      0        2 
  10  chr10_27973419     HPrz    G    C        0      0        2 
  10  chr10_27973419     ZBoe    G    C      0.5      1        2 
  10  chr10_27973419     ZGre    G    C        0      0        2 
  10  chr10_27973419     ZHar    G    C        0      0        2 
  10  chr10_27973419   Sample    G    C        0      0        2 
  10  chr10_27986937     AAsi    C    G        0      0        2 
  10  chr10_27986937     AKia    C    G        1      2        2 
  10  chr10_27986937     AOna    C    G        1      2        2 
  10  chr10_27986937     ASom    C    G        0      0        2 
  10  chr10_27986937     HCab    C    G        0      0        2 
  10  chr10_27986937     HPrz    C    G        0      0        2 
  10  chr10_27986937     ZBoe    C    G        0      0        2 
  10  chr10_27986937     ZGre    C    G        0      0        2 
  10  chr10_27986937     ZHar    C    G        0      0        2 
  10  chr10_27986937   Sample    C    G        0      0        2 
  10  chr10_28005520     AAsi    T    A        0      0        2 
  10  chr10_28005520     AKia    T    A        0      0        2 
  10  chr10_28005520     AOna    T    A        0      0        2 
  10  chr10_28005520     ASom    T    A        0      0        2 
  10  chr10_28005520     HCab    T    A        1      2        2 
  10  chr10_28005520     HPrz    T    A        1      2        2 
  10  chr10_28005520     ZBoe    T    A        0      0        2 
  10  chr10_28005520     ZGre    T    A        0      0        2 
  10  chr10_28005520     ZHar    T    A        0      0        2 
  10  chr10_28005520   Sample    T    A        0      0        2 
  10  chr10_28005948     AAsi    G    C        0      0        2 
  10  chr10_28005948     AKia    G    C        0      0        2 
  10  chr10_28005948     AOna    G    C        0      0        2 
  10  chr10_28005948     ASom    G    C        0      0        2 
  10  chr10_28005948     HCab    G    C        0      0        2 
  10  chr10_28005948     HPrz    G    C        0      0        2 
  10  chr10_28005948     ZBoe    G    C      0.5      1        2 
  10  chr10_28005948     ZGre    G    C        0      0        2 
  10  chr10_28005948     ZHar    G    C        0      0        2 
  10  chr10_28005948   Sample    G    C        0      0        2 
  10  chr10_28016106     AAsi    G    C        0      0        2 
  10  chr10_28016106     AKia    G    C        0      0        2 
  10  chr10_28016106     AOna    G    C      0.5      1        2 
  10  chr10_28016106     ASom    G    C        0      0        2 
  10  chr10_28016106     HCab    G    C        0      0        2 
  10  chr10_28016106     HPrz    G    C        0      0        2 
  10  chr10_28016106     ZBoe    G    C        0      0        2 
  10  chr10_28016106     ZGre    G    C        0      0        2 
  10  chr10_28016106     ZHar    G    C        0      0        2 
  10  chr10_28016106   Sample    G    C        0      0        2 
  10  chr10_28035311     AAsi    C    A        0      0        2 
  10  chr10_28035311     AKia    C    A        0      0        2 
  10  chr10_28035311     AOna    C    A        0      0        2 
  10  chr10_28035311     ASom    C    A        0      0        2 
  10  chr10_28035311     HCab    C    A        0      0        2 
  10  chr10_28035311     HPrz    C    A      0.5      1        2 
  10  chr10_28035311     ZBoe    C    A        0      0        2 
  10  chr10_28035311     ZGre    C    A        0      0        2 
  10  chr10_28035311     ZHar    C    A        0      0        2 
  10  chr10_28035311   Sample    C    A        0      0        2 
  10  chr10_28055933     AAsi    G    T        0      0        2 
  10  chr10_28055933     AKia    G    T        0      0        2 
  10  chr10_28055933     AOna    G    T        0      0        2 
  10  chr10_28055933     ASom    G    T        0      0        2 
  10  chr10_28055933     HCab    G    T        0      0        2 
  10  chr10_28055933     HPrz    G    T        0      0        2 
  10  chr10_28055933     ZBoe    G    T        1      2        2 
  10  chr10_28055933     ZGre    G    T        1      2        2 
  10  chr10_28055933     ZHar    G    T        1      2        2 
  10  chr10_28055933   Sample    G    T        0      0        2 
  10  chr10_28108543     AAsi    A    C        0      0        2 
  10  chr10_28108543     AKia    A    C        0      0        2 
  10  chr10_28108543     AOna    A    C        0      0        2 
  10  chr10_28108543     ASom    A    C        0      0        2 
  10  chr10_28108543     HCab    A    C        0      0        2 
  10  chr10_28108543     HPrz    A    C      0.5      1        2 
  10  chr10_28108543     ZBoe    A    C        0      0        2 
  10  chr10_28108543     ZGre    A    C        0      0        2 
  10  chr10_28108543     ZHar    A    C        0      0        2 
  10  chr10_28108543   Sample    A    C        0      0        2 
  10  chr10_28110105     AAsi    C    G        0      0        2 
  10  chr10_28110105     AKia    C    G        0      0        2 
  10  chr10_28110105     AOna    C    G        0      0        2 
  10  chr10_28110105     ASom    C    G        0      0        2 
  10  chr10_28110105     HCab    C    G        1      2        2 
  10  chr10_28110105     HPrz    C    G        1      2        2 
  10  chr10_28110105     ZBoe    C    G        0      0        2 
  10  chr10_28110105     ZGre    C    G        0      0        2 
  10  chr10_28110105     ZHar    C    G        0      0        2 
  10  chr10_28110105   Sample    C    G        0      0        2 
  10  chr10_28143763     AAsi    G    T        0      0        2 
  10  chr10_28143763     AKia    G    T        0      0        2 
  10  chr10_28143763     AOna    G    T      0.5      1        2 
  10  chr10_28143763     ASom    G    T        0      0        2 
  10  chr10_28143763     HCab    G    T        0      0        2 
  10  chr10_28143763     HPrz    G    T        0      0        2 
  10  chr10_28143763     ZBoe    G    T        0      0        2 
  10  chr10_28143763     ZGre    G    T        0      0        2 
  10  chr10_28143763     ZHar    G    T        0      0        2 
  10  chr10_28143763   Sample    G    T        0      0        2 
  10  chr10_28283288     AAsi    G    T        0      0        2 
  10  chr10_28283288     AKia    G    T        0      0        2 
  10  chr10_28283288     AOna    G    T        0      0        2 
  10  chr10_28283288     ASom    G    T        0      0        2 
  10  chr10_28283288     HCab    G    T        0      0        2 
  10  chr10_28283288     HPrz    G    T        0      0        2 
  10  chr10_28283288     ZBoe    G    T        0      0        2 
  10  chr10_28283288     ZGre    G    T        0      0        2 
  10  chr10_28283288     ZHar    G    T        1      2        2 
  10  chr10_28283288   Sample    G    T        0      0        2 
  10  chr10_28323960     AAsi    C    G        0      0        2 
  10  chr10_28323960     AKia    C    G        0      0        2 
  10  chr10_28323960     AOna    C    G        0      0        2 
  10  chr10_28323960     ASom    C    G        0      0        2 
  10  chr10_28323960     HCab    C    G        0      0        2 
  10  chr10_28323960     HPrz    C    G        0      0        2 
  10  chr10_28323960     ZBoe    C    G        0      0        2 
  10  chr10_28323960     ZGre    C    G        1      2        2 
  10  chr10_28323960     ZHar    C    G        0      0        2 
  10  chr10_28323960   Sample    C    G        0      0        2 
  10  chr10_28377178     AAsi    C    A        0      0        2 
  10  chr10_28377178     AKia    C    A        0      0        2 
  10  chr10_28377178     AOna    C    A        1      2        2 
  10  chr10_28377178     ASom    C    A        0      0        2 
  10  chr10_28377178     HCab    C    A        0      0        2 
  10  chr10_28377178     HPrz    C    A        0      0        2 
  10  chr10_28377178     ZBoe    C    A        0      0        2 
  10  chr10_28377178     ZGre    C    A        0      0        2 
  10  chr10_28377178     ZHar    C    A        0      0        2 
  10  chr10_28377178   Sample    C    A        0      0        2 
  10  chr10_28387105     AAsi    T    A        0      0        2 
  10  chr10_28387105     AKia    T    A        0      0        2 
  10  chr10_28387105     AOna    T    A        0      0        2 
  10  chr10_28387105     ASom    T    A        0      0        2 
  10  chr10_28387105     HCab    T    A        0      0        2 
  10  chr10_28387105     HPrz    T    A        0      0        2 
  10  chr10_28387105     ZBoe    T    A        0      0        2 
  10  chr10_28387105     ZGre    T    A        1      2        2 
  10  chr10_28387105     ZHar    T    A        0      0        2 
  10  chr10_28387105   Sample    T    A        0      0        2 
  10  chr10_28442283     AAsi    G    T        0      0        2 
  10  chr10_28442283     AKia    G    T        0      0        2 
  10  chr10_28442283     AOna    G    T        0      0        2 
  10  chr10_28442283     ASom    G    T        0      0        2 
  10  chr10_28442283     HCab    G    T        0      0        2 
  10  chr10_28442283     HPrz    G    T        0      0        2 
  10  chr10_28442283     ZBoe    G    T        1      2        2 
  10  chr10_28442283     ZGre    G    T        1      2        2 
  10  chr10_28442283     ZHar    G    T        0      0        2 
  10  chr10_28442283   Sample    G    T        0      0        2 
  10  chr10_28448276     AAsi    C    A        0      0        2 
  10  chr10_28448276     AKia    C    A        0      0        2 
  10  chr10_28448276     AOna    C    A        0      0        2 
  10  chr10_28448276     ASom    C    A        0      0        2 
  10  chr10_28448276     HCab    C    A        0      0        2 
  10  chr10_28448276     HPrz    C    A        0      0        2 
  10  chr10_28448276     ZBoe    C    A        0      0        2 
  10  chr10_28448276     ZGre    C    A      0.5      1        2 
  10  chr10_28448276     ZHar    C    A        0      0        2 
  10  chr10_28448276   Sample    C    A        0      0        2 
  10  chr10_28455868     AAsi    T    G        0      0        2 
  10  chr10_28455868     AKia    T    G        0      0        2 
  10  chr10_28455868     AOna    T    G        0      0        2 
  10  chr10_28455868     ASom    T    G        0      0        2 
  10  chr10_28455868     HCab    T    G        1      2        2 
  10  chr10_28455868     HPrz    T    G        1      2        2 
  10  chr10_28455868     ZBoe    T    G        0      0        2 
  10  chr10_28455868     ZGre    T    G        0      0        2 
  10  chr10_28455868     ZHar    T    G        0      0        2 
  10  chr10_28455868   Sample    T    G        0      0        2 
  10  chr10_28464874     AAsi    T    G        0      0        2 
  10  chr10_28464874     AKia    T    G        0      0        2 
  10  chr10_28464874     AOna    T    G        0      0        2 
  10  chr10_28464874     ASom    T    G        0      0        2 
  10  chr10_28464874     HCab    T    G      0.5      1        2 
  10  chr10_28464874     HPrz    T    G        0      0        2 
  10  chr10_28464874     ZBoe    T    G        0      0        2 
  10  chr10_28464874     ZGre    T    G        0      0        2 
  10  chr10_28464874     ZHar    T    G        0      0        2 
  10  chr10_28464874   Sample    T    G        0      0        2 
  10  chr10_28480234     AAsi    A    T        1      2        2 
  10  chr10_28480234     AKia    A    T        1      2        2 
  10  chr10_28480234     AOna    A    T        1      2        2 
  10  chr10_28480234     ASom    A    T        1      2        2 
  10  chr10_28480234     HCab    A    T        0      0        2 
  10  chr10_28480234     HPrz    A    T        0      0        2 
  10  chr10_28480234     ZBoe    A    T        0      0        2 
  10  chr10_28480234     ZGre    A    T        0      0        2 
  10  chr10_28480234     ZHar    A    T        0      0        2 
  10  chr10_28480234   Sample    A    T        1      2        2 
  10  chr10_28516319     AAsi    G    T        0      0        2 
  10  chr10_28516319     AKia    G    T        0      0        2 
  10  chr10_28516319     AOna    G    T        0      0        2 
  10  chr10_28516319     ASom    G    T        0      0        2 
  10  chr10_28516319     HCab    G    T        1      2        2 
  10  chr10_28516319     HPrz    G    T        1      2        2 
  10  chr10_28516319     ZBoe    G    T        0      0        2 
  10  chr10_28516319     ZGre    G    T        0      0        2 
  10  chr10_28516319     ZHar    G    T        0      0        2 
  10  chr10_28516319   Sample    G    T        0      0        2 
  10  chr10_28551565     AAsi    G    T        0      0        2 
  10  chr10_28551565     AKia    G    T        0      0        2 
  10  chr10_28551565     AOna    G    T        0      0        2 
  10  chr10_28551565     ASom    G    T        0      0        2 
  10  chr10_28551565     HCab    G    T        0      0        2 
  10  chr10_28551565     HPrz    G    T        0      0        2 
  10  chr10_28551565     ZBoe    G    T        0      0        2 
  10  chr10_28551565     ZGre    G    T        0      0        2 
  10  chr10_28551565     ZHar    G    T        1      2        2 
  10  chr10_28551565   Sample    G    T        0      0        2 
  10  chr10_28554547     AAsi    T    A        0      0        2 
  10  chr10_28554547     AKia    T    A        1      2        2 
  10  chr10_28554547     AOna    T    A        1      2        2 
  10  chr10_28554547     ASom    T    A        0      0        2 
  10  chr10_28554547     HCab    T    A        0      0        2 
  10  chr10_28554547     HPrz    T    A        0      0        2 
  10  chr10_28554547     ZBoe    T    A        0      0        2 
  10  chr10_28554547     ZGre    T    A        0      0        2 
  10  chr10_28554547     ZHar    T    A        0      0        2 
  10  chr10_28554547   Sample    T    A        0      0        2 
  10  chr10_28564059     AAsi    T    A        0      0        2 
  10  chr10_28564059     AKia    T    A        0      0        2 
  10  chr10_28564059     AOna    T    A        1      2        2 
  10  chr10_28564059     ASom    T    A        0      0        2 
  10  chr10_28564059     HCab    T    A        0      0        2 
  10  chr10_28564059     HPrz    T    A        0      0        2 
  10  chr10_28564059     ZBoe    T    A        0      0        2 
  10  chr10_28564059     ZGre    T    A        0      0        2 
  10  chr10_28564059     ZHar    T    A        0      0        2 
  10  chr10_28564059   Sample    T    A        0      0        2 
  10  chr10_28571166     AAsi    G    T        0      0        2 
  10  chr10_28571166     AKia    G    T        0      0        2 
  10  chr10_28571166     AOna    G    T        0      0        2 
  10  chr10_28571166     ASom    G    T        0      0        2 
  10  chr10_28571166     HCab    G    T        1      2        2 
  10  chr10_28571166     HPrz    G    T        1      2        2 
  10  chr10_28571166     ZBoe    G    T        0      0        2 
  10  chr10_28571166     ZGre    G    T        0      0        2 
  10  chr10_28571166     ZHar    G    T        0      0        2 
  10  chr10_28571166   Sample    G    T        0      0        2 
  10  chr10_28601242     AAsi    G    C        0      0        2 
  10  chr10_28601242     AKia    G    C        0      0        2 
  10  chr10_28601242     AOna    G    C        0      0        2 
  10  chr10_28601242     ASom    G    C        0      0        2 
  10  chr10_28601242     HCab    G    C        0      0        2 
  10  chr10_28601242     HPrz    G    C        0      0        2 
  10  chr10_28601242     ZBoe    G    C        0      0        2 
  10  chr10_28601242     ZGre    G    C        0      0        2 
  10  chr10_28601242     ZHar    G    C        1      2        2 
  10  chr10_28601242   Sample    G    C        0      0        2 
  10  chr10_28611119     AAsi    A    C        0      0        2 
  10  chr10_28611119     AKia    A    C        0      0        2 
  10  chr10_28611119     AOna    A    C        0      0        2 
  10  chr10_28611119     ASom    A    C        0      0        2 
  10  chr10_28611119     HCab    A    C      0.5      1        2 
  10  chr10_28611119     HPrz    A    C        0      0        2 
  10  chr10_28611119     ZBoe    A    C        0      0        2 
  10  chr10_28611119     ZGre    A    C        0      0        2 
  10  chr10_28611119     ZHar    A    C        0      0        2 
  10  chr10_28611119   Sample    A    C        0      0        2 
  10  chr10_28638527     AAsi    C    A        0      0        2 
  10  chr10_28638527     AKia    C    A        0      0        2 
  10  chr10_28638527     AOna    C    A        0      0        2 
  10  chr10_28638527     ASom    C    A        0      0        2 
  10  chr10_28638527     HCab    C    A        0      0        2 
  10  chr10_28638527     HPrz    C    A        0      0        2 
  10  chr10_28638527     ZBoe    C    A        0      0        2 
  10  chr10_28638527     ZGre    C    A        0      0        2 
  10  chr10_28638527     ZHar    C    A        1      2        2 
  10  chr10_28638527   Sample    C    A        0      0        2 
  10  chr10_28679833     AAsi    G    C        0      0        2 
  10  chr10_28679833     AKia    G    C        0      0        2 
  10  chr10_28679833     AOna    G    C        0      0        2 
  10  chr10_28679833     ASom    G    C        0      0        2 
  10  chr10_28679833     HCab    G    C        1      2        2 
  10  chr10_28679833     HPrz    G    C        1      2        2 
  10  chr10_28679833     ZBoe    G    C        0      0        2 
  10  chr10_28679833     ZGre    G    C        0      0        2 
  10  chr10_28679833     ZHar    G    C        0      0        2 
  10  chr10_28679833   Sample    G    C        0      0        2 
  10  chr10_28688030     AAsi    C    G        0      0        2 
  10  chr10_28688030     AKia    C    G        1      2        2 
  10  chr10_28688030     AOna    C    G        1      2        2 
  10  chr10_28688030     ASom    C    G        0      0        2 
  10  chr10_28688030     HCab    C    G        0      0        2 
  10  chr10_28688030     HPrz    C    G        0      0        2 
  10  chr10_28688030     ZBoe    C    G        0      0        2 
  10  chr10_28688030     ZGre    C    G        0      0        2 
  10  chr10_28688030     ZHar    C    G        0      0        2 
  10  chr10_28688030   Sample    C    G        0      0        2 
  10  chr10_28698169     AAsi    C    G        0      0        2 
  10  chr10_28698169     AKia    C    G        0      0        2 
  10  chr10_28698169     AOna    C    G        0      0        2 
  10  chr10_28698169     ASom    C    G        0      0        2 
  10  chr10_28698169     HCab    C    G        0      0        2 
  10  chr10_28698169     HPrz    C    G        0      0        2 
  10  chr10_28698169     ZBoe    C    G        0      0        2 
  10  chr10_28698169     ZGre    C    G      0.5      1        2 
  10  chr10_28698169     ZHar    C    G        0      0        2 
  10  chr10_28698169   Sample    C    G        0      0        2 
  10  chr10_28698209     AAsi    C    G        0      0        2 
  10  chr10_28698209     AKia    C    G        0      0        2 
  10  chr10_28698209     AOna    C    G        0      0        2 
  10  chr10_28698209     ASom    C    G        0      0        2 
  10  chr10_28698209     HCab    C    G        0      0        2 
  10  chr10_28698209     HPrz    C    G        0      0        2 
  10  chr10_28698209     ZBoe    C    G        0      0        2 
  10  chr10_28698209     ZGre    C    G        1      2        2 
  10  chr10_28698209     ZHar    C    G        0      0        2 
  10  chr10_28698209   Sample    C    G        0      0        2 
  10  chr10_28746772     AAsi    A    C        0      0        2 
  10  chr10_28746772     AKia    A    C        0      0        2 
  10  chr10_28746772     AOna    A    C        0      0        2 
  10  chr10_28746772     ASom    A    C        0      0        2 
  10  chr10_28746772     HCab    A    C        0      0        2 
  10  chr10_28746772     HPrz    A    C        0      0        2 
  10  chr10_28746772     ZBoe    A    C        0      0        2 
  10  chr10_28746772     ZGre    A    C        0      0        2 
  10  chr10_28746772     ZHar    A    C        1      2        2 
  10  chr10_28746772   Sample    A    C        0      0        2 
  10  chr10_28772425     AAsi    A    C        0      0        2 
  10  chr10_28772425     AKia    A    C        1      2        2 
  10  chr10_28772425     AOna    A    C        1      2        2 
  10  chr10_28772425     ASom    A    C        0      0        2 
  10  chr10_28772425     HCab    A    C        0      0        2 
  10  chr10_28772425     HPrz    A    C        0      0        2 
  10  chr10_28772425     ZBoe    A    C        0      0        2 
  10  chr10_28772425     ZGre    A    C        0      0        2 
  10  chr10_28772425     ZHar    A    C        0      0        2 
  10  chr10_28772425   Sample    A    C        0      0        2 
  10  chr10_28777891     AAsi    G    C        1      2        2 
  10  chr10_28777891     AKia    G    C        0      0        2 
  10  chr10_28777891     AOna    G    C        0      0        2 
  10  chr10_28777891     ASom    G    C        1      2        2 
  10  chr10_28777891     HCab    G    C        1      2        2 
  10  chr10_28777891     HPrz    G    C        1      2        2 
  10  chr10_28777891     ZBoe    G    C        0      0        2 
  10  chr10_28777891     ZGre    G    C        0      0        2 
  10  chr10_28777891     ZHar    G    C        0      0        2 
  10  chr10_28777891   Sample    G    C        1      2        2 
  10  chr10_28789702     AAsi    G    T        0      0        2 
  10  chr10_28789702     AKia    G    T        0      0        2 
  10  chr10_28789702     AOna    G    T        0      0        2 
  10  chr10_28789702     ASom    G    T        0      0        2 
  10  chr10_28789702     HCab    G    T        1      2        2 
  10  chr10_28789702     HPrz    G    T        1      2        2 
  10  chr10_28789702     ZBoe    G    T        0      0        2 
  10  chr10_28789702     ZGre    G    T        0      0        2 
  10  chr10_28789702     ZHar    G    T        0      0        2 
  10  chr10_28789702   Sample    G    T        0      0        2 
  10  chr10_28823620     AAsi    G    T        0      0        2 
  10  chr10_28823620     AKia    G    T        0      0        2 
  10  chr10_28823620     AOna    G    T        0      0        2 
  10  chr10_28823620     ASom    G    T        0      0        2 
  10  chr10_28823620     HCab    G    T        1      2        2 
  10  chr10_28823620     HPrz    G    T        1      2        2 
  10  chr10_28823620     ZBoe    G    T        0      0        2 
  10  chr10_28823620     ZGre    G    T        0      0        2 
  10  chr10_28823620     ZHar    G    T        0      0        2 
  10  chr10_28823620   Sample    G    T        0      0        2 
  10  chr10_28869177     AAsi    C    G        0      0        2 
  10  chr10_28869177     AKia    C    G        1      2        2 
  10  chr10_28869177     AOna    C    G        1      2        2 
  10  chr10_28869177     ASom    C    G        0      0        2 
  10  chr10_28869177     HCab    C    G        0      0        2 
  10  chr10_28869177     HPrz    C    G        0      0        2 
  10  chr10_28869177     ZBoe    C    G        0      0        2 
  10  chr10_28869177     ZGre    C    G        0      0        2 
  10  chr10_28869177     ZHar    C    G        0      0        2 
  10  chr10_28869177   Sample    C    G        0      0        2 
  10  chr10_28870054     AAsi    C    G        0      0        2 
  10  chr10_28870054     AKia    C    G        0      0        2 
  10  chr10_28870054     AOna    C    G        0      0        2 
  10  chr10_28870054     ASom    C    G        0      0        2 
  10  chr10_28870054     HCab    C    G        0      0        2 
  10  chr10_28870054     HPrz    C    G        0      0        2 
  10  chr10_28870054     ZBoe    C    G        0      0        2 
  10  chr10_28870054     ZGre    C    G        0      0        2 
  10  chr10_28870054     ZHar    C    G      0.5      1        2 
  10  chr10_28870054   Sample    C    G        0      0        2 
  10  chr10_28931558     AAsi    G    T        0      0        2 
  10  chr10_28931558     AKia    G    T        0      0        2 
  10  chr10_28931558     AOna    G    T        0      0        2 
  10  chr10_28931558     ASom    G    T      0.5      1        2 
  10  chr10_28931558     HCab    G    T        0      0        2 
  10  chr10_28931558     HPrz    G    T        0      0        2 
  10  chr10_28931558     ZBoe    G    T        0      0        2 
  10  chr10_28931558     ZGre    G    T        0      0        2 
  10  chr10_28931558     ZHar    G    T        0      0        2 
  10  chr10_28931558   Sample    G    T        0      0        2 
  10  chr10_28933158     AAsi    A    T        0      0        2 
  10  chr10_28933158     AKia    A    T        0      0        2 
  10  chr10_28933158     AOna    A    T        0      0        2 
  10  chr10_28933158     ASom    A    T        0      0        2 
  10  chr10_28933158     HCab    A    T        1      2        2 
  10  chr10_28933158     HPrz    A    T        1      2        2 
  10  chr10_28933158     ZBoe    A    T        0      0        2 
  10  chr10_28933158     ZGre    A    T        0      0        2 
  10  chr10_28933158     ZHar    A    T        0      0        2 
  10  chr10_28933158   Sample    A    T        0      0        2 
  10  chr10_28960194     AAsi    A    C        0      0        2 
  10  chr10_28960194     AKia    A    C        0      0        2 
  10  chr10_28960194     AOna    A    C        0      0        2 
  10  chr10_28960194     ASom    A    C        0      0        2 
  10  chr10_28960194     HCab    A    C        1      2        2 
  10  chr10_28960194     HPrz    A    C        1      2        2 
  10  chr10_28960194     ZBoe    A    C        0      0        2 
  10  chr10_28960194     ZGre    A    C        0      0        2 
  10  chr10_28960194     ZHar    A    C        0      0        2 
  10  chr10_28960194   Sample    A    C        0      0        2 
  10  chr10_28972065     AAsi    C    G        0      0        2 
  10  chr10_28972065     AKia    C    G        1      2        2 
  10  chr10_28972065     AOna    C    G        1      2        2 
  10  chr10_28972065     ASom    C    G        0      0        2 
  10  chr10_28972065     HCab    C    G        0      0        2 
  10  chr10_28972065     HPrz    C    G        0      0        2 
  10  chr10_28972065     ZBoe    C    G        0      0        2 
  10  chr10_28972065     ZGre    C    G        0      0        2 
  10  chr10_28972065     ZHar    C    G        0      0        2 
  10  chr10_28972065   Sample    C    G        0      0        2 
  10  chr10_28989434     AAsi    A    T        0      0        2 
  10  chr10_28989434     AKia    A    T        0      0        2 
  10  chr10_28989434     AOna    A    T        0      0        2 
  10  chr10_28989434     ASom    A    T        0      0        2 
  10  chr10_28989434     HCab    A    T        0      0        2 
  10  chr10_28989434     HPrz    A    T        0      0        2 
  10  chr10_28989434     ZBoe    A    T        0      0        2 
  10  chr10_28989434     ZGre    A    T        1      2        2 
  10  chr10_28989434     ZHar    A    T        0      0        2 
  10  chr10_28989434   Sample    A    T        0      0        2 
  10  chr10_29003000     AAsi    A    C        0      0        2 
  10  chr10_29003000     AKia    A    C        0      0        2 
  10  chr10_29003000     AOna    A    C        0      0        2 
  10  chr10_29003000     ASom    A    C        0      0        2 
  10  chr10_29003000     HCab    A    C        1      2        2 
  10  chr10_29003000     HPrz    A    C        1      2        2 
  10  chr10_29003000     ZBoe    A    C        0      0        2 
  10  chr10_29003000     ZGre    A    C        0      0        2 
  10  chr10_29003000     ZHar    A    C        0      0        2 
  10  chr10_29003000   Sample    A    C        0      0        2 
  10  chr10_29031291     AAsi    G    C        0      0        2 
  10  chr10_29031291     AKia    G    C        1      2        2 
  10  chr10_29031291     AOna    G    C        1      2        2 
  10  chr10_29031291     ASom    G    C        0      0        2 
  10  chr10_29031291     HCab    G    C        0      0        2 
  10  chr10_29031291     HPrz    G    C        0      0        2 
  10  chr10_29031291     ZBoe    G    C        0      0        2 
  10  chr10_29031291     ZGre    G    C        0      0        2 
  10  chr10_29031291     ZHar    G    C        0      0        2 
  10  chr10_29031291   Sample    G    C        0      0        2 
  10  chr10_29032392     AAsi    A    C        0      0        2 
  10  chr10_29032392     AKia    A    C        0      0        2 
  10  chr10_29032392     AOna    A    C        0      0        2 
  10  chr10_29032392     ASom    A    C        0      0        2 
  10  chr10_29032392     HCab    A    C        1      2        2 
  10  chr10_29032392     HPrz    A    C        1      2        2 
  10  chr10_29032392     ZBoe    A    C        0      0        2 
  10  chr10_29032392     ZGre    A    C        0      0        2 
  10  chr10_29032392     ZHar    A    C        0      0        2 
  10  chr10_29032392   Sample    A    C        0      0        2 
  10  chr10_29056585     AAsi    G    C        0      0        2 
  10  chr10_29056585     AKia    G    C        0      0        2 
  10  chr10_29056585     AOna    G    C        0      0        2 
  10  chr10_29056585     ASom    G    C        0      0        2 
  10  chr10_29056585     HCab    G    C        1      2        2 
  10  chr10_29056585     HPrz    G    C        1      2        2 
  10  chr10_29056585     ZBoe    G    C        0      0        2 
  10  chr10_29056585     ZGre    G    C        0      0        2 
  10  chr10_29056585     ZHar    G    C        0      0        2 
  10  chr10_29056585   Sample    G    C        0      0        2 
  10  chr10_29064359     AAsi    A    T        0      0        2 
  10  chr10_29064359     AKia    A    T        0      0        2 
  10  chr10_29064359     AOna    A    T        0      0        2 
  10  chr10_29064359     ASom    A    T        0      0        2 
  10  chr10_29064359     HCab    A    T        1      2        2 
  10  chr10_29064359     HPrz    A    T        1      2        2 
  10  chr10_29064359     ZBoe    A    T        0      0        2 
  10  chr10_29064359     ZGre    A    T        0      0        2 
  10  chr10_29064359     ZHar    A    T        0      0        2 
  10  chr10_29064359   Sample    A    T        0      0        2 
  10  chr10_29128406     AAsi    C    G        0      0        2 
  10  chr10_29128406     AKia    C    G        0      0        2 
  10  chr10_29128406     AOna    C    G        0      0        2 
  10  chr10_29128406     ASom    C    G        0      0        2 
  10  chr10_29128406     HCab    C    G      0.5      1        2 
  10  chr10_29128406     HPrz    C    G        0      0        2 
  10  chr10_29128406     ZBoe    C    G        0      0        2 
  10  chr10_29128406     ZGre    C    G        0      0        2 
  10  chr10_29128406     ZHar    C    G        0      0        2 
  10  chr10_29128406   Sample    C    G        0      0        2 
  10  chr10_29157166     AAsi    C    G        0      0        2 
  10  chr10_29157166     AKia    C    G        0      0        2 
  10  chr10_29157166     AOna    C    G        0      0        2 
  10  chr10_29157166     ASom    C    G        0      0        2 
  10  chr10_29157166     HCab    C    G        1      2        2 
  10  chr10_29157166     HPrz    C    G        1      2        2 
  10  chr10_29157166     ZBoe    C    G        0      0        2 
  10  chr10_29157166     ZGre    C    G        0      0        2 
  10  chr10_29157166     ZHar    C    G        0      0        2 
  10  chr10_29157166   Sample    C    G        0      0        2 
  10  chr10_29191903     AAsi    A    T        1      2        2 
  10  chr10_29191903     AKia    A    T        1      2        2 
  10  chr10_29191903     AOna    A    T        1      2        2 
  10  chr10_29191903     ASom    A    T        1      2        2 
  10  chr10_29191903     HCab    A    T        0      0        2 
  10  chr10_29191903     HPrz    A    T        0      0        2 
  10  chr10_29191903     ZBoe    A    T        0      0        2 
  10  chr10_29191903     ZGre    A    T        0      0        2 
  10  chr10_29191903     ZHar    A    T        0      0        2 
  10  chr10_29191903   Sample    A    T        1      2        2 
  10  chr10_29213053     AAsi    C    G        0      0        2 
  10  chr10_29213053     AKia    C    G        0      0        2 
  10  chr10_29213053     AOna    C    G        0      0        2 
  10  chr10_29213053     ASom    C    G        0      0        2 
  10  chr10_29213053     HCab    C    G        0      0        2 
  10  chr10_29213053     HPrz    C    G        0      0        2 
  10  chr10_29213053     ZBoe    C    G      0.5      1        2 
  10  chr10_29213053     ZGre    C    G        0      0        2 
  10  chr10_29213053     ZHar    C    G        0      0        2 
  10  chr10_29213053   Sample    C    G        0      0        2 
  10  chr10_29229838     AAsi    T    G        0      0        2 
  10  chr10_29229838     AKia    T    G        0      0        2 
  10  chr10_29229838     AOna    T    G        0      0        2 
  10  chr10_29229838     ASom    T    G        0      0        2 
  10  chr10_29229838     HCab    T    G        0      0        2 
  10  chr10_29229838     HPrz    T    G        0      0        2 
  10  chr10_29229838     ZBoe    T    G      0.5      1        2 
  10  chr10_29229838     ZGre    T    G        0      0        2 
  10  chr10_29229838     ZHar    T    G        0      0        2 
  10  chr10_29229838   Sample    T    G        0      0        2 
  10  chr10_29255672     AAsi    C    A        0      0        2 
  10  chr10_29255672     AKia    C    A        0      0        2 
  10  chr10_29255672     AOna    C    A        0      0        2 
  10  chr10_29255672     ASom    C    A        0      0        2 
  10  chr10_29255672     HCab    C    A        0      0        2 
  10  chr10_29255672     HPrz    C    A        0      0        2 
  10  chr10_29255672     ZBoe    C    A      0.5      1        2 
  10  chr10_29255672     ZGre    C    A        0      0        2 
  10  chr10_29255672     ZHar    C    A        0      0        2 
  10  chr10_29255672   Sample    C    A        0      0        2 
  10  chr10_29281075     AAsi    A    T        0      0        2 
  10  chr10_29281075     AKia    A    T        0      0        2 
  10  chr10_29281075     AOna    A    T        0      0        2 
  10  chr10_29281075     ASom    A    T        0      0        2 
  10  chr10_29281075     HCab    A    T        0      0        2 
  10  chr10_29281075     HPrz    A    T      0.5      1        2 
  10  chr10_29281075     ZBoe    A    T        0      0        2 
  10  chr10_29281075     ZGre    A    T        0      0        2 
  10  chr10_29281075     ZHar    A    T        0      0        2 
  10  chr10_29281075   Sample    A    T        0      0        2 
  10  chr10_29291792     AAsi    G    C        0      0        2 
  10  chr10_29291792     AKia    G    C        1      2        2 
  10  chr10_29291792     AOna    G    C        1      2        2 
  10  chr10_29291792     ASom    G    C        0      0        2 
  10  chr10_29291792     HCab    G    C        0      0        2 
  10  chr10_29291792     HPrz    G    C        0      0        2 
  10  chr10_29291792     ZBoe    G    C        0      0        2 
  10  chr10_29291792     ZGre    G    C        0      0        2 
  10  chr10_29291792     ZHar    G    C        0      0        2 
  10  chr10_29291792   Sample    G    C        0      0        2 
  10  chr10_29371516     AAsi    G    C        0      0        2 
  10  chr10_29371516     AKia    G    C        0      0        2 
  10  chr10_29371516     AOna    G    C        0      0        2 
  10  chr10_29371516     ASom    G    C        0      0        2 
  10  chr10_29371516     HCab    G    C        0      0        2 
  10  chr10_29371516     HPrz    G    C        0      0        2 
  10  chr10_29371516     ZBoe    G    C      0.5      1        2 
  10  chr10_29371516     ZGre    G    C        0      0        2 
  10  chr10_29371516     ZHar    G    C        0      0        2 
  10  chr10_29371516   Sample    G    C        0      0        2 
  10  chr10_29380556     AAsi    A    C        0      0        2 
  10  chr10_29380556     AKia    A    C        0      0        2 
  10  chr10_29380556     AOna    A    C        0      0        2 
  10  chr10_29380556     ASom    A    C        0      0        2 
  10  chr10_29380556     HCab    A    C        0      0        2 
  10  chr10_29380556     HPrz    A    C        0      0        2 
  10  chr10_29380556     ZBoe    A    C        0      0        2 
  10  chr10_29380556     ZGre    A    C      0.5      1        2 
  10  chr10_29380556     ZHar    A    C        0      0        2 
  10  chr10_29380556   Sample    A    C        0      0        2 
  10  chr10_29393133     AAsi    T    G        0      0        2 
  10  chr10_29393133     AKia    T    G        0      0        2 
  10  chr10_29393133     AOna    T    G        0      0        2 
  10  chr10_29393133     ASom    T    G        0      0        2 
  10  chr10_29393133     HCab    T    G        0      0        2 
  10  chr10_29393133     HPrz    T    G        0      0        2 
  10  chr10_29393133     ZBoe    T    G        0      0        2 
  10  chr10_29393133     ZGre    T    G      0.5      1        2 
  10  chr10_29393133     ZHar    T    G        0      0        2 
  10  chr10_29393133   Sample    T    G        0      0        2 
  10  chr10_29395211     AAsi    T    G        0      0        2 
  10  chr10_29395211     AKia    T    G        0      0        2 
  10  chr10_29395211     AOna    T    G        0      0        2 
  10  chr10_29395211     ASom    T    G        1      2        2 
  10  chr10_29395211     HCab    T    G        0      0        2 
  10  chr10_29395211     HPrz    T    G        0      0        2 
  10  chr10_29395211     ZBoe    T    G        0      0        2 
  10  chr10_29395211     ZGre    T    G        0      0        2 
  10  chr10_29395211     ZHar    T    G        0      0        2 
  10  chr10_29395211   Sample    T    G        0      0        2 
  10  chr10_29406556     AAsi    G    T        0      0        2 
  10  chr10_29406556     AKia    G    T        1      2        2 
  10  chr10_29406556     AOna    G    T        0      0        2 
  10  chr10_29406556     ASom    G    T        0      0        2 
  10  chr10_29406556     HCab    G    T        0      0        2 
  10  chr10_29406556     HPrz    G    T        0      0        2 
  10  chr10_29406556     ZBoe    G    T        0      0        2 
  10  chr10_29406556     ZGre    G    T        0      0        2 
  10  chr10_29406556     ZHar    G    T        0      0        2 
  10  chr10_29406556   Sample    G    T        0      0        2 
  10  chr10_29421463     AAsi    C    G        0      0        2 
  10  chr10_29421463     AKia    C    G        0      0        2 
  10  chr10_29421463     AOna    C    G        0      0        2 
  10  chr10_29421463     ASom    C    G        0      0        2 
  10  chr10_29421463     HCab    C    G        1      2        2 
  10  chr10_29421463     HPrz    C    G        1      2        2 
  10  chr10_29421463     ZBoe    C    G        0      0        2 
  10  chr10_29421463     ZGre    C    G        0      0        2 
  10  chr10_29421463     ZHar    C    G        0      0        2 
  10  chr10_29421463   Sample    C    G        0      0        2 
  10  chr10_29432535     AAsi    C    G        0      0        2 
  10  chr10_29432535     AKia    C    G        1      2        2 
  10  chr10_29432535     AOna    C    G        1      2        2 
  10  chr10_29432535     ASom    C    G        0      0        2 
  10  chr10_29432535     HCab    C    G        0      0        2 
  10  chr10_29432535     HPrz    C    G        0      0        2 
  10  chr10_29432535     ZBoe    C    G        0      0        2 
  10  chr10_29432535     ZGre    C    G        0      0        2 
  10  chr10_29432535     ZHar    C    G        0      0        2 
  10  chr10_29432535   Sample    C    G        0      0        2 
  10  chr10_29442714     AAsi    T    G        0      0        2 
  10  chr10_29442714     AKia    T    G        0      0        2 
  10  chr10_29442714     AOna    T    G        0      0        2 
  10  chr10_29442714     ASom    T    G        0      0        2 
  10  chr10_29442714     HCab    T    G        0      0        2 
  10  chr10_29442714     HPrz    T    G        0      0        2 
  10  chr10_29442714     ZBoe    T    G        0      0        2 
  10  chr10_29442714     ZGre    T    G        0      0        2 
  10  chr10_29442714     ZHar    T    G        1      2        2 
  10  chr10_29442714   Sample    T    G        0      0        2 
  10  chr10_29458852     AAsi    A    C        0      0        2 
  10  chr10_29458852     AKia    A    C        0      0        2 
  10  chr10_29458852     AOna    A    C        0      0        2 
  10  chr10_29458852     ASom    A    C        0      0        2 
  10  chr10_29458852     HCab    A    C        0      0        2 
  10  chr10_29458852     HPrz    A    C        0      0        2 
  10  chr10_29458852     ZBoe    A    C        1      2        2 
  10  chr10_29458852     ZGre    A    C        1      2        2 
  10  chr10_29458852     ZHar    A    C        1      2        2 
  10  chr10_29458852   Sample    A    C        0      0        2 
  10  chr10_29460670     AAsi    G    T        0      0        2 
  10  chr10_29460670     AKia    G    T        0      0        2 
  10  chr10_29460670     AOna    G    T        0      0        2 
  10  chr10_29460670     ASom    G    T        0      0        2 
  10  chr10_29460670     HCab    G    T        0      0        2 
  10  chr10_29460670     HPrz    G    T        0      0        2 
  10  chr10_29460670     ZBoe    G    T        1      2        2 
  10  chr10_29460670     ZGre    G    T        1      2        2 
  10  chr10_29460670     ZHar    G    T        1      2        2 
  10  chr10_29460670   Sample    G    T        0      0        2 
  10  chr10_29461220     AAsi    T    G        0      0        2 
  10  chr10_29461220     AKia    T    G        0      0        2 
  10  chr10_29461220     AOna    T    G        0      0        2 
  10  chr10_29461220     ASom    T    G        0      0        2 
  10  chr10_29461220     HCab    T    G        0      0        2 
  10  chr10_29461220     HPrz    T    G        0      0        2 
  10  chr10_29461220     ZBoe    T    G      0.5      1        2 
  10  chr10_29461220     ZGre    T    G        0      0        2 
  10  chr10_29461220     ZHar    T    G        0      0        2 
  10  chr10_29461220   Sample    T    G        0      0        2 
  10  chr10_29463245     AAsi    C    A        0      0        2 
  10  chr10_29463245     AKia    C    A        0      0        2 
  10  chr10_29463245     AOna    C    A        0      0        2 
  10  chr10_29463245     ASom    C    A        0      0        2 
  10  chr10_29463245     HCab    C    A        0      0        2 
  10  chr10_29463245     HPrz    C    A        0      0        2 
  10  chr10_29463245     ZBoe    C    A      0.5      1        2 
  10  chr10_29463245     ZGre    C    A        0      0        2 
  10  chr10_29463245     ZHar    C    A        0      0        2 
  10  chr10_29463245   Sample    C    A        0      0        2 
  10  chr10_29497740     AAsi    C    G        0      0        2 
  10  chr10_29497740     AKia    C    G        0      0        2 
  10  chr10_29497740     AOna    C    G        0      0        2 
  10  chr10_29497740     ASom    C    G        0      0        2 
  10  chr10_29497740     HCab    C    G        0      0        2 
  10  chr10_29497740     HPrz    C    G      0.5      1        2 
  10  chr10_29497740     ZBoe    C    G        0      0        2 
  10  chr10_29497740     ZGre    C    G        0      0        2 
  10  chr10_29497740     ZHar    C    G        0      0        2 
  10  chr10_29497740   Sample    C    G        0      0        2 
  10  chr10_29535581     AAsi    G    C        1      2        2 
  10  chr10_29535581     AKia    G    C        0      0        2 
  10  chr10_29535581     AOna    G    C        0      0        2 
  10  chr10_29535581     ASom    G    C        0      0        2 
  10  chr10_29535581     HCab    G    C        0      0        2 
  10  chr10_29535581     HPrz    G    C        0      0        2 
  10  chr10_29535581     ZBoe    G    C        0      0        2 
  10  chr10_29535581     ZGre    G    C        0      0        2 
  10  chr10_29535581     ZHar    G    C        0      0        2 
  10  chr10_29535581   Sample    G    C        0      0        2 
  10  chr10_29583671     AAsi    G    C        1      2        2 
  10  chr10_29583671     AKia    G    C        0      0        2 
  10  chr10_29583671     AOna    G    C        0      0        2 
  10  chr10_29583671     ASom    G    C        1      2        2 
  10  chr10_29583671     HCab    G    C        1      2        2 
  10  chr10_29583671     HPrz    G    C        1      2        2 
  10  chr10_29583671     ZBoe    G    C        0      0        2 
  10  chr10_29583671     ZGre    G    C        0      0        2 
  10  chr10_29583671     ZHar    G    C        0      0        2 
  10  chr10_29583671   Sample    G    C        1      2        2 
  10  chr10_29585413     AAsi    T    G        1      2        2 
  10  chr10_29585413     AKia    T    G        0      0        2 
  10  chr10_29585413     AOna    T    G        0      0        2 
  10  chr10_29585413     ASom    T    G        1      2        2 
  10  chr10_29585413     HCab    T    G        1      2        2 
  10  chr10_29585413     HPrz    T    G        1      2        2 
  10  chr10_29585413     ZBoe    T    G        0      0        2 
  10  chr10_29585413     ZGre    T    G        0      0        2 
  10  chr10_29585413     ZHar    T    G        0      0        2 
  10  chr10_29585413   Sample    T    G        1      2        2 
  10  chr10_29585464     AAsi    A    C        0      0        2 
  10  chr10_29585464     AKia    A    C        0      0        2 
  10  chr10_29585464     AOna    A    C        0      0        2 
  10  chr10_29585464     ASom    A    C        0      0        2 
  10  chr10_29585464     HCab    A    C        0      0        2 
  10  chr10_29585464     HPrz    A    C        0      0        2 
  10  chr10_29585464     ZBoe    A    C        1      2        2 
  10  chr10_29585464     ZGre    A    C        1      2        2 
  10  chr10_29585464     ZHar    A    C        1      2        2 
  10  chr10_29585464   Sample    A    C        0      0        2 
  10  chr10_29592438     AAsi    T    G        1      2        2 
  10  chr10_29592438     AKia    T    G        0      0        2 
  10  chr10_29592438     AOna    T    G        0      0        2 
  10  chr10_29592438     ASom    T    G        1      2        2 
  10  chr10_29592438     HCab    T    G        1      2        2 
  10  chr10_29592438     HPrz    T    G        1      2        2 
  10  chr10_29592438     ZBoe    T    G        0      0        2 
  10  chr10_29592438     ZGre    T    G        0      0        2 
  10  chr10_29592438     ZHar    T    G        0      0        2 
  10  chr10_29592438   Sample    T    G        1      2        2 
  10  chr10_29608184     AAsi    T    A        0      0        2 
  10  chr10_29608184     AKia    T    A        0      0        2 
  10  chr10_29608184     AOna    T    A        0      0        2 
  10  chr10_29608184     ASom    T    A        0      0        2 
  10  chr10_29608184     HCab    T    A        1      2        2 
  10  chr10_29608184     HPrz    T    A        1      2        2 
  10  chr10_29608184     ZBoe    T    A        0      0        2 
  10  chr10_29608184     ZGre    T    A        0      0        2 
  10  chr10_29608184     ZHar    T    A        0      0        2 
  10  chr10_29608184   Sample    T    A        0      0        2 
  10  chr10_29615139     AAsi    A    C        0      0        2 
  10  chr10_29615139     AKia    A    C        0      0        2 
  10  chr10_29615139     AOna    A    C        0      0        2 
  10  chr10_29615139     ASom    A    C        0      0        2 
  10  chr10_29615139     HCab    A    C        0      0        2 
  10  chr10_29615139     HPrz    A    C        0      0        2 
  10  chr10_29615139     ZBoe    A    C        0      0        2 
  10  chr10_29615139     ZGre    A    C      0.5      1        2 
  10  chr10_29615139     ZHar    A    C        0      0        2 
  10  chr10_29615139   Sample    A    C        0      0        2 
  10  chr10_29631572     AAsi    A    C        0      0        2 
  10  chr10_29631572     AKia    A    C        0      0        2 
  10  chr10_29631572     AOna    A    C        0      0        2 
  10  chr10_29631572     ASom    A    C        0      0        2 
  10  chr10_29631572     HCab    A    C        1      2        2 
  10  chr10_29631572     HPrz    A    C        1      2        2 
  10  chr10_29631572     ZBoe    A    C        0      0        2 
  10  chr10_29631572     ZGre    A    C        0      0        2 
  10  chr10_29631572     ZHar    A    C        0      0        2 
  10  chr10_29631572   Sample    A    C        0      0        2 
  10  chr10_29656249     AAsi    G    T        0      0        2 
  10  chr10_29656249     AKia    G    T        1      2        2 
  10  chr10_29656249     AOna    G    T        1      2        2 
  10  chr10_29656249     ASom    G    T        0      0        2 
  10  chr10_29656249     HCab    G    T        0      0        2 
  10  chr10_29656249     HPrz    G    T        0      0        2 
  10  chr10_29656249     ZBoe    G    T        0      0        2 
  10  chr10_29656249     ZGre    G    T        0      0        2 
  10  chr10_29656249     ZHar    G    T        0      0        2 
  10  chr10_29656249   Sample    G    T        0      0        2 
  10  chr10_29679496     AAsi    T    G        0      0        2 
  10  chr10_29679496     AKia    T    G        0      0        2 
  10  chr10_29679496     AOna    T    G        0      0        2 
  10  chr10_29679496     ASom    T    G        0      0        2 
  10  chr10_29679496     HCab    T    G        0      0        2 
  10  chr10_29679496     HPrz    T    G        0      0        2 
  10  chr10_29679496     ZBoe    T    G        0      0        2 
  10  chr10_29679496     ZGre    T    G        0      0        2 
  10  chr10_29679496     ZHar    T    G        1      2        2 
  10  chr10_29679496   Sample    T    G        0      0        2 
  10  chr10_29705133     AAsi    G    T        0      0        2 
  10  chr10_29705133     AKia    G    T        1      2        2 
  10  chr10_29705133     AOna    G    T        1      2        2 
  10  chr10_29705133     ASom    G    T        0      0        2 
  10  chr10_29705133     HCab    G    T        0      0        2 
  10  chr10_29705133     HPrz    G    T        0      0        2 
  10  chr10_29705133     ZBoe    G    T        0      0        2 
  10  chr10_29705133     ZGre    G    T        0      0        2 
  10  chr10_29705133     ZHar    G    T        0      0        2 
  10  chr10_29705133   Sample    G    T        0      0        2 
  10  chr10_29727799     AAsi    A    C        0      0        2 
  10  chr10_29727799     AKia    A    C        0      0        2 
  10  chr10_29727799     AOna    A    C        0      0        2 
  10  chr10_29727799     ASom    A    C        1      2        2 
  10  chr10_29727799     HCab    A    C        0      0        2 
  10  chr10_29727799     HPrz    A    C        0      0        2 
  10  chr10_29727799     ZBoe    A    C        0      0        2 
  10  chr10_29727799     ZGre    A    C        0      0        2 
  10  chr10_29727799     ZHar    A    C        0      0        2 
  10  chr10_29727799   Sample    A    C        0      0        2 
  10  chr10_29739184     AAsi    T    A        0      0        2 
  10  chr10_29739184     AKia    T    A        0      0        2 
  10  chr10_29739184     AOna    T    A        0      0        2 
  10  chr10_29739184     ASom    T    A        0      0        2 
  10  chr10_29739184     HCab    T    A        1      2        2 
  10  chr10_29739184     HPrz    T    A        1      2        2 
  10  chr10_29739184     ZBoe    T    A        0      0        2 
  10  chr10_29739184     ZGre    T    A        0      0        2 
  10  chr10_29739184     ZHar    T    A        0      0        2 
  10  chr10_29739184   Sample    T    A        0      0        2 
  10  chr10_29741693     AAsi    G    C        0      0        2 
  10  chr10_29741693     AKia    G    C        0      0        2 
  10  chr10_29741693     AOna    G    C        0      0        2 
  10  chr10_29741693     ASom    G    C        0      0        2 
  10  chr10_29741693     HCab    G    C        0      0        2 
  10  chr10_29741693     HPrz    G    C        0      0        2 
  10  chr10_29741693     ZBoe    G    C        0      0        2 
  10  chr10_29741693     ZGre    G    C        0      0        2 
  10  chr10_29741693     ZHar    G    C        1      2        2 
  10  chr10_29741693   Sample    G    C        0      0        2 
  10  chr10_29771872     AAsi    C    A        0      0        2 
  10  chr10_29771872     AKia    C    A        0      0        2 
  10  chr10_29771872     AOna    C    A        0      0        2 
  10  chr10_29771872     ASom    C    A        0      0        2 
  10  chr10_29771872     HCab    C    A        0      0        2 
  10  chr10_29771872     HPrz    C    A        0      0        2 
  10  chr10_29771872     ZBoe    C    A        1      2        2 
  10  chr10_29771872     ZGre    C    A        0      0        2 
  10  chr10_29771872     ZHar    C    A        0      0        2 
  10  chr10_29771872   Sample    C    A        0      0        2 
  10  chr10_29816819     AAsi    T    G        0      0        2 
  10  chr10_29816819     AKia    T    G        1      2        2 
  10  chr10_29816819     AOna    T    G        1      2        2 
  10  chr10_29816819     ASom    T    G        0      0        2 
  10  chr10_29816819     HCab    T    G        0      0        2 
  10  chr10_29816819     HPrz    T    G        0      0        2 
  10  chr10_29816819     ZBoe    T    G        0      0        2 
  10  chr10_29816819     ZGre    T    G        0      0        2 
  10  chr10_29816819     ZHar    T    G        0      0        2 
  10  chr10_29816819   Sample    T    G        0      0        2 
  10  chr10_29868545     AAsi    C    G        0      0        2 
  10  chr10_29868545     AKia    C    G        0      0        2 
  10  chr10_29868545     AOna    C    G        1      2        2 
  10  chr10_29868545     ASom    C    G        0      0        2 
  10  chr10_29868545     HCab    C    G        0      0        2 
  10  chr10_29868545     HPrz    C    G        0      0        2 
  10  chr10_29868545     ZBoe    C    G        0      0        2 
  10  chr10_29868545     ZGre    C    G        0      0        2 
  10  chr10_29868545     ZHar    C    G        0      0        2 
  10  chr10_29868545   Sample    C    G        0      0        2 
  10  chr10_29891020     AAsi    A    T      0.5      1        2 
  10  chr10_29891020     AKia    A    T        0      0        2 
  10  chr10_29891020     AOna    A    T        0      0        2 
  10  chr10_29891020     ASom    A    T        1      2        2 
  10  chr10_29891020     HCab    A    T        0      0        2 
  10  chr10_29891020     HPrz    A    T        0      0        2 
  10  chr10_29891020     ZBoe    A    T        0      0        2 
  10  chr10_29891020     ZGre    A    T        0      0        2 
  10  chr10_29891020     ZHar    A    T        0      0        2 
  10  chr10_29891020   Sample    A    T        0      0        2 
  10  chr10_29894281     AAsi    T    G        0      0        2 
  10  chr10_29894281     AKia    T    G        0      0        2 
  10  chr10_29894281     AOna    T    G        0      0        2 
  10  chr10_29894281     ASom    T    G        0      0        2 
  10  chr10_29894281     HCab    T    G        1      2        2 
  10  chr10_29894281     HPrz    T    G        1      2        2 
  10  chr10_29894281     ZBoe    T    G        0      0        2 
  10  chr10_29894281     ZGre    T    G        0      0        2 
  10  chr10_29894281     ZHar    T    G        0      0        2 
  10  chr10_29894281   Sample    T    G        0      0        2 
  10  chr10_29895412     AAsi    T    G        0      0        2 
  10  chr10_29895412     AKia    T    G        0      0        2 
  10  chr10_29895412     AOna    T    G        0      0        2 
  10  chr10_29895412     ASom    T    G        0      0        2 
  10  chr10_29895412     HCab    T    G        0      0        2 
  10  chr10_29895412     HPrz    T    G        0      0        2 
  10  chr10_29895412     ZBoe    T    G        0      0        2 
  10  chr10_29895412     ZGre    T    G        0      0        2 
  10  chr10_29895412     ZHar    T    G        1      2        2 
  10  chr10_29895412   Sample    T    G        0      0        2 
  10  chr10_29948146     AAsi    A    T        0      0        2 
  10  chr10_29948146     AKia    A    T        0      0        2 
  10  chr10_29948146     AOna    A    T        0      0        2 
  10  chr10_29948146     ASom    A    T        0      0        2 
  10  chr10_29948146     HCab    A    T        1      2        2 
  10  chr10_29948146     HPrz    A    T        1      2        2 
  10  chr10_29948146     ZBoe    A    T        0      0        2 
  10  chr10_29948146     ZGre    A    T        0      0        2 
  10  chr10_29948146     ZHar    A    T        0      0        2 
  10  chr10_29948146   Sample    A    T        0      0        2 
  10  chr10_29985455     AAsi    T    G        0      0        2 
  10  chr10_29985455     AKia    T    G        0      0        2 
  10  chr10_29985455     AOna    T    G        0      0        2 
  10  chr10_29985455     ASom    T    G        0      0        2 
  10  chr10_29985455     HCab    T    G        1      2        2 
  10  chr10_29985455     HPrz    T    G        1      2        2 
  10  chr10_29985455     ZBoe    T    G        0      0        2 
  10  chr10_29985455     ZGre    T    G        0      0        2 
  10  chr10_29985455     ZHar    T    G        0      0        2 
  10  chr10_29985455   Sample    T    G        0      0        2 
  10  chr10_30015669     AAsi    G    C        0      0        2 
  10  chr10_30015669     AKia    G    C        0      0        2 
  10  chr10_30015669     AOna    G    C        0      0        2 
  10  chr10_30015669     ASom    G    C        0      0        2 
  10  chr10_30015669     HCab    G    C        1      2        2 
  10  chr10_30015669     HPrz    G    C        1      2        2 
  10  chr10_30015669     ZBoe    G    C        0      0        2 
  10  chr10_30015669     ZGre    G    C        0      0        2 
  10  chr10_30015669     ZHar    G    C        0      0        2 
  10  chr10_30015669   Sample    G    C        0      0        2 
  10  chr10_30023895     AAsi    C    A        0      0        2 
  10  chr10_30023895     AKia    C    A        0      0        2 
  10  chr10_30023895     AOna    C    A        0      0        2 
  10  chr10_30023895     ASom    C    A        0      0        2 
  10  chr10_30023895     HCab    C    A        0      0        2 
  10  chr10_30023895     HPrz    C    A        0      0        2 
  10  chr10_30023895     ZBoe    C    A        0      0        2 
  10  chr10_30023895     ZGre    C    A        1      2        2 
  10  chr10_30023895     ZHar    C    A        0      0        2 
  10  chr10_30023895   Sample    C    A        0      0        2 
  10  chr10_30029943     AAsi    C    A        0      0        2 
  10  chr10_30029943     AKia    C    A        0      0        2 
  10  chr10_30029943     AOna    C    A        0      0        2 
  10  chr10_30029943     ASom    C    A        0      0        2 
  10  chr10_30029943     HCab    C    A        0      0        2 
  10  chr10_30029943     HPrz    C    A        0      0        2 
  10  chr10_30029943     ZBoe    C    A        0      0        2 
  10  chr10_30029943     ZGre    C    A      0.5      1        2 
  10  chr10_30029943     ZHar    C    A        0      0        2 
  10  chr10_30029943   Sample    C    A        0      0        2 
  10  chr10_30035712     AAsi    C    G        0      0        2 
  10  chr10_30035712     AKia    C    G        0      0        2 
  10  chr10_30035712     AOna    C    G        0      0        2 
  10  chr10_30035712     ASom    C    G        0      0        2 
  10  chr10_30035712     HCab    C    G        0      0        2 
  10  chr10_30035712     HPrz    C    G        0      0        2 
  10  chr10_30035712     ZBoe    C    G        0      0        2 
  10  chr10_30035712     ZGre    C    G        0      0        2 
  10  chr10_30035712     ZHar    C    G        1      2        2 
  10  chr10_30035712   Sample    C    G        0      0        2 
  10  chr10_30041643     AAsi    C    A        1      2        2 
  10  chr10_30041643     AKia    C    A        0      0        2 
  10  chr10_30041643     AOna    C    A        0      0        2 
  10  chr10_30041643     ASom    C    A        1      2        2 
  10  chr10_30041643     HCab    C    A        0      0        2 
  10  chr10_30041643     HPrz    C    A        0      0        2 
  10  chr10_30041643     ZBoe    C    A        0      0        2 
  10  chr10_30041643     ZGre    C    A        0      0        2 
  10  chr10_30041643     ZHar    C    A        0      0        2 
  10  chr10_30041643   Sample    C    A        1      2        2 
  10  chr10_30048700     AAsi    T    A        0      0        2 
  10  chr10_30048700     AKia    T    A        0      0        2 
  10  chr10_30048700     AOna    T    A        0      0        2 
  10  chr10_30048700     ASom    T    A        0      0        2 
  10  chr10_30048700     HCab    T    A        1      2        2 
  10  chr10_30048700     HPrz    T    A        1      2        2 
  10  chr10_30048700     ZBoe    T    A        0      0        2 
  10  chr10_30048700     ZGre    T    A        0      0        2 
  10  chr10_30048700     ZHar    T    A        0      0        2 
  10  chr10_30048700   Sample    T    A        0      0        2 
  10  chr10_30070729     AAsi    C    A        0      0        2 
  10  chr10_30070729     AKia    C    A        1      2        2 
  10  chr10_30070729     AOna    C    A      0.5      1        2 
  10  chr10_30070729     ASom    C    A        0      0        2 
  10  chr10_30070729     HCab    C    A        0      0        2 
  10  chr10_30070729     HPrz    C    A        0      0        2 
  10  chr10_30070729     ZBoe    C    A        0      0        2 
  10  chr10_30070729     ZGre    C    A        0      0        2 
  10  chr10_30070729     ZHar    C    A        0      0        2 
  10  chr10_30070729   Sample    C    A        0      0        2 
  10  chr10_30092536     AAsi    G    C        0      0        2 
  10  chr10_30092536     AKia    G    C        0      0        2 
  10  chr10_30092536     AOna    G    C        0      0        2 
  10  chr10_30092536     ASom    G    C        0      0        2 
  10  chr10_30092536     HCab    G    C        0      0        2 
  10  chr10_30092536     HPrz    G    C      0.5      1        2 
  10  chr10_30092536     ZBoe    G    C        0      0        2 
  10  chr10_30092536     ZGre    G    C        0      0        2 
  10  chr10_30092536     ZHar    G    C        0      0        2 
  10  chr10_30092536   Sample    G    C        0      0        2 
  10  chr10_30149302     AAsi    G    C      0.5      1        2 
  10  chr10_30149302     AKia    G    C        0      0        2 
  10  chr10_30149302     AOna    G    C        0      0        2 
  10  chr10_30149302     ASom    G    C        0      0        2 
  10  chr10_30149302     HCab    G    C        0      0        2 
  10  chr10_30149302     HPrz    G    C        0      0        2 
  10  chr10_30149302     ZBoe    G    C        0      0        2 
  10  chr10_30149302     ZGre    G    C        0      0        2 
  10  chr10_30149302     ZHar    G    C        0      0        2 
  10  chr10_30149302   Sample    G    C        0      0        2 
  10  chr10_30162268     AAsi    G    C        0      0        2 
  10  chr10_30162268     AKia    G    C        0      0        2 
  10  chr10_30162268     AOna    G    C      0.5      1        2 
  10  chr10_30162268     ASom    G    C        0      0        2 
  10  chr10_30162268     HCab    G    C        0      0        2 
  10  chr10_30162268     HPrz    G    C        0      0        2 
  10  chr10_30162268     ZBoe    G    C        0      0        2 
  10  chr10_30162268     ZGre    G    C        0      0        2 
  10  chr10_30162268     ZHar    G    C        0      0        2 
  10  chr10_30162268   Sample    G    C        0      0        2 
  10  chr10_30173669     AAsi    T    A        0      0        2 
  10  chr10_30173669     AKia    T    A        0      0        2 
  10  chr10_30173669     AOna    T    A        0      0        2 
  10  chr10_30173669     ASom    T    A        0      0        2 
  10  chr10_30173669     HCab    T    A        0      0        2 
  10  chr10_30173669     HPrz    T    A        0      0        2 
  10  chr10_30173669     ZBoe    T    A        0      0        2 
  10  chr10_30173669     ZGre    T    A        0      0        2 
  10  chr10_30173669     ZHar    T    A        1      2        2 
  10  chr10_30173669   Sample    T    A        0      0        2 
  10  chr10_30195165     AAsi    T    G        0      0        2 
  10  chr10_30195165     AKia    T    G        0      0        2 
  10  chr10_30195165     AOna    T    G        0      0        2 
  10  chr10_30195165     ASom    T    G        0      0        2 
  10  chr10_30195165     HCab    T    G      0.5      1        2 
  10  chr10_30195165     HPrz    T    G        1      2        2 
  10  chr10_30195165     ZBoe    T    G        0      0        2 
  10  chr10_30195165     ZGre    T    G        0      0        2 
  10  chr10_30195165     ZHar    T    G        0      0        2 
  10  chr10_30195165   Sample    T    G        0      0        2 
  10  chr10_30195883     AAsi    A    T        0      0        2 
  10  chr10_30195883     AKia    A    T        0      0        2 
  10  chr10_30195883     AOna    A    T        0      0        2 
  10  chr10_30195883     ASom    A    T        0      0        2 
  10  chr10_30195883     HCab    A    T        0      0        2 
  10  chr10_30195883     HPrz    A    T        0      0        2 
  10  chr10_30195883     ZBoe    A    T      0.5      1        2 
  10  chr10_30195883     ZGre    A    T        0      0        2 
  10  chr10_30195883     ZHar    A    T        0      0        2 
  10  chr10_30195883   Sample    A    T        0      0        2 
  10  chr10_30197305     AAsi    G    C        0      0        2 
  10  chr10_30197305     AKia    G    C        0      0        2 
  10  chr10_30197305     AOna    G    C        0      0        2 
  10  chr10_30197305     ASom    G    C        0      0        2 
  10  chr10_30197305     HCab    G    C        0      0        2 
  10  chr10_30197305     HPrz    G    C        0      0        2 
  10  chr10_30197305     ZBoe    G    C        0      0        2 
  10  chr10_30197305     ZGre    G    C        1      2        2 
  10  chr10_30197305     ZHar    G    C        0      0        2 
  10  chr10_30197305   Sample    G    C        0      0        2 
  10  chr10_30206142     AAsi    A    C        0      0        2 
  10  chr10_30206142     AKia    A    C        1      2        2 
  10  chr10_30206142     AOna    A    C        0      0        2 
  10  chr10_30206142     ASom    A    C        0      0        2 
  10  chr10_30206142     HCab    A    C        0      0        2 
  10  chr10_30206142     HPrz    A    C        0      0        2 
  10  chr10_30206142     ZBoe    A    C        0      0        2 
  10  chr10_30206142     ZGre    A    C        0      0        2 
  10  chr10_30206142     ZHar    A    C        0      0        2 
  10  chr10_30206142   Sample    A    C        0      0        2 
  10  chr10_30214110     AAsi    G    T        0      0        2 
  10  chr10_30214110     AKia    G    T        0      0        2 
  10  chr10_30214110     AOna    G    T        0      0        2 
  10  chr10_30214110     ASom    G    T        0      0        2 
  10  chr10_30214110     HCab    G    T        0      0        2 
  10  chr10_30214110     HPrz    G    T        0      0        2 
  10  chr10_30214110     ZBoe    G    T      0.5      1        2 
  10  chr10_30214110     ZGre    G    T        0      0        2 
  10  chr10_30214110     ZHar    G    T        0      0        2 
  10  chr10_30214110   Sample    G    T        0      0        2 
  10  chr10_30251954     AAsi    A    T        0      0        2 
  10  chr10_30251954     AKia    A    T        0      0        2 
  10  chr10_30251954     AOna    A    T        0      0        2 
  10  chr10_30251954     ASom    A    T        0      0        2 
  10  chr10_30251954     HCab    A    T        0      0        2 
  10  chr10_30251954     HPrz    A    T        0      0        2 
  10  chr10_30251954     ZBoe    A    T      0.5      1        2 
  10  chr10_30251954     ZGre    A    T        1      2        2 
  10  chr10_30251954     ZHar    A    T        0      0        2 
  10  chr10_30251954   Sample    A    T        0      0        2 
  10  chr10_30286865     AAsi    T    G        0      0        2 
  10  chr10_30286865     AKia    T    G        0      0        2 
  10  chr10_30286865     AOna    T    G        0      0        2 
  10  chr10_30286865     ASom    T    G        0      0        2 
  10  chr10_30286865     HCab    T    G        0      0        2 
  10  chr10_30286865     HPrz    T    G      0.5      1        2 
  10  chr10_30286865     ZBoe    T    G        0      0        2 
  10  chr10_30286865     ZGre    T    G        0      0        2 
  10  chr10_30286865     ZHar    T    G        0      0        2 
  10  chr10_30286865   Sample    T    G        0      0        2 
  10  chr10_30290305     AAsi    T    G        0      0        2 
  10  chr10_30290305     AKia    T    G        0      0        2 
  10  chr10_30290305     AOna    T    G        0      0        2 
  10  chr10_30290305     ASom    T    G        0      0        2 
  10  chr10_30290305     HCab    T    G        0      0        2 
  10  chr10_30290305     HPrz    T    G        0      0        2 
  10  chr10_30290305     ZBoe    T    G        0      0        2 
  10  chr10_30290305     ZGre    T    G        1      2        2 
  10  chr10_30290305     ZHar    T    G        0      0        2 
  10  chr10_30290305   Sample    T    G        0      0        2 
  10  chr10_30324031     AAsi    T    G        0      0        2 
  10  chr10_30324031     AKia    T    G        0      0        2 
  10  chr10_30324031     AOna    T    G        0      0        2 
  10  chr10_30324031     ASom    T    G        0      0        2 
  10  chr10_30324031     HCab    T    G        1      2        2 
  10  chr10_30324031     HPrz    T    G        1      2        2 
  10  chr10_30324031     ZBoe    T    G        0      0        2 
  10  chr10_30324031     ZGre    T    G        0      0        2 
  10  chr10_30324031     ZHar    T    G        0      0        2 
  10  chr10_30324031   Sample    T    G        0      0        2 
  10  chr10_30342746     AAsi    G    C        0      0        2 
  10  chr10_30342746     AKia    G    C        0      0        2 
  10  chr10_30342746     AOna    G    C        0      0        2 
  10  chr10_30342746     ASom    G    C        0      0        2 
  10  chr10_30342746     HCab    G    C        0      0        2 
  10  chr10_30342746     HPrz    G    C        0      0        2 
  10  chr10_30342746     ZBoe    G    C        1      2        2 
  10  chr10_30342746     ZGre    G    C        0      0        2 
  10  chr10_30342746     ZHar    G    C        0      0        2 
  10  chr10_30342746   Sample    G    C        0      0        2 
  10  chr10_30357070     AAsi    C    G        0      0        2 
  10  chr10_30357070     AKia    C    G        0      0        2 
  10  chr10_30357070     AOna    C    G      0.5      1        2 
  10  chr10_30357070     ASom    C    G        0      0        2 
  10  chr10_30357070     HCab    C    G        0      0        2 
  10  chr10_30357070     HPrz    C    G        0      0        2 
  10  chr10_30357070     ZBoe    C    G        0      0        2 
  10  chr10_30357070     ZGre    C    G        0      0        2 
  10  chr10_30357070     ZHar    C    G        0      0        2 
  10  chr10_30357070   Sample    C    G        0      0        2 
  10  chr10_30382862     AAsi    G    T        0      0        2 
  10  chr10_30382862     AKia    G    T        0      0        2 
  10  chr10_30382862     AOna    G    T      0.5      1        2 
  10  chr10_30382862     ASom    G    T        0      0        2 
  10  chr10_30382862     HCab    G    T        0      0        2 
  10  chr10_30382862     HPrz    G    T        0      0        2 
  10  chr10_30382862     ZBoe    G    T        0      0        2 
  10  chr10_30382862     ZGre    G    T        0      0        2 
  10  chr10_30382862     ZHar    G    T        0      0        2 
  10  chr10_30382862   Sample    G    T        0      0        2 
  10  chr10_30421646     AAsi    C    G        0      0        2 
  10  chr10_30421646     AKia    C    G        0      0        2 
  10  chr10_30421646     AOna    C    G        0      0        2 
  10  chr10_30421646     ASom    C    G        0      0        2 
  10  chr10_30421646     HCab    C    G        0      0        2 
  10  chr10_30421646     HPrz    C    G        0      0        2 
  10  chr10_30421646     ZBoe    C    G        0      0        2 
  10  chr10_30421646     ZGre    C    G        0      0        2 
  10  chr10_30421646     ZHar    C    G        1      2        2 
  10  chr10_30421646   Sample    C    G        0      0        2 
  10  chr10_30434041     AAsi    G    T        0      0        2 
  10  chr10_30434041     AKia    G    T        0      0        2 
  10  chr10_30434041     AOna    G    T        0      0        2 
  10  chr10_30434041     ASom    G    T        0      0        2 
  10  chr10_30434041     HCab    G    T        0      0        2 
  10  chr10_30434041     HPrz    G    T        0      0        2 
  10  chr10_30434041     ZBoe    G    T      0.5      1        2 
  10  chr10_30434041     ZGre    G    T        0      0        2 
  10  chr10_30434041     ZHar    G    T        0      0        2 
  10  chr10_30434041   Sample    G    T        0      0        2 
  10  chr10_30470976     AAsi    G    T        0      0        2 
  10  chr10_30470976     AKia    G    T        0      0        2 
  10  chr10_30470976     AOna    G    T        0      0        2 
  10  chr10_30470976     ASom    G    T        0      0        2 
  10  chr10_30470976     HCab    G    T        1      2        2 
  10  chr10_30470976     HPrz    G    T        1      2        2 
  10  chr10_30470976     ZBoe    G    T        0      0        2 
  10  chr10_30470976     ZGre    G    T        0      0        2 
  10  chr10_30470976     ZHar    G    T        0      0        2 
  10  chr10_30470976   Sample    G    T        0      0        2 
  10  chr10_30474592     AAsi    T    A        0      0        2 
  10  chr10_30474592     AKia    T    A        0      0        2 
  10  chr10_30474592     AOna    T    A        0      0        2 
  10  chr10_30474592     ASom    T    A        0      0        2 
  10  chr10_30474592     HCab    T    A        1      2        2 
  10  chr10_30474592     HPrz    T    A        1      2        2 
  10  chr10_30474592     ZBoe    T    A        0      0        2 
  10  chr10_30474592     ZGre    T    A        0      0        2 
  10  chr10_30474592     ZHar    T    A        0      0        2 
  10  chr10_30474592   Sample    T    A        0      0        2 
  10  chr10_30490432     AAsi    C    A        1      2        2 
  10  chr10_30490432     AKia    C    A        0      0        2 
  10  chr10_30490432     AOna    C    A        0      0        2 
  10  chr10_30490432     ASom    C    A        1      2        2 
  10  chr10_30490432     HCab    C    A        0      0        2 
  10  chr10_30490432     HPrz    C    A        0      0        2 
  10  chr10_30490432     ZBoe    C    A        0      0        2 
  10  chr10_30490432     ZGre    C    A        0      0        2 
  10  chr10_30490432     ZHar    C    A        0      0        2 
  10  chr10_30490432   Sample    C    A        1      2        2 
  10  chr10_30492062     AAsi    G    T        0      0        2 
  10  chr10_30492062     AKia    G    T        0      0        2 
  10  chr10_30492062     AOna    G    T        0      0        2 
  10  chr10_30492062     ASom    G    T        0      0        2 
  10  chr10_30492062     HCab    G    T        1      2        2 
  10  chr10_30492062     HPrz    G    T        1      2        2 
  10  chr10_30492062     ZBoe    G    T        0      0        2 
  10  chr10_30492062     ZGre    G    T        0      0        2 
  10  chr10_30492062     ZHar    G    T        0      0        2 
  10  chr10_30492062   Sample    G    T        0      0        2 
  10  chr10_30528479     AAsi    G    C        0      0        2 
  10  chr10_30528479     AKia    G    C        0      0        2 
  10  chr10_30528479     AOna    G    C        0      0        2 
  10  chr10_30528479     ASom    G    C      0.5      1        2 
  10  chr10_30528479     HCab    G    C        0      0        2 
  10  chr10_30528479     HPrz    G    C        0      0        2 
  10  chr10_30528479     ZBoe    G    C        0      0        2 
  10  chr10_30528479     ZGre    G    C        0      0        2 
  10  chr10_30528479     ZHar    G    C        0      0        2 
  10  chr10_30528479   Sample    G    C        0      0        2 
  10  chr10_30530243     AAsi    C    A        0      0        2 
  10  chr10_30530243     AKia    C    A        0      0        2 
  10  chr10_30530243     AOna    C    A        0      0        2 
  10  chr10_30530243     ASom    C    A        0      0        2 
  10  chr10_30530243     HCab    C    A      0.5      1        2 
  10  chr10_30530243     HPrz    C    A        1      2        2 
  10  chr10_30530243     ZBoe    C    A        0      0        2 
  10  chr10_30530243     ZGre    C    A        0      0        2 
  10  chr10_30530243     ZHar    C    A        0      0        2 
  10  chr10_30530243   Sample    C    A        0      0        2 
  10  chr10_30542582     AAsi    C    G        0      0        2 
  10  chr10_30542582     AKia    C    G        0      0        2 
  10  chr10_30542582     AOna    C    G        0      0        2 
  10  chr10_30542582     ASom    C    G        0      0        2 
  10  chr10_30542582     HCab    C    G      0.5      1        2 
  10  chr10_30542582     HPrz    C    G        0      0        2 
  10  chr10_30542582     ZBoe    C    G        0      0        2 
  10  chr10_30542582     ZGre    C    G        0      0        2 
  10  chr10_30542582     ZHar    C    G        0      0        2 
  10  chr10_30542582   Sample    C    G        0      0        2 
  10  chr10_30553704     AAsi    T    G        0      0        2 
  10  chr10_30553704     AKia    T    G        0      0        2 
  10  chr10_30553704     AOna    T    G      0.5      1        2 
  10  chr10_30553704     ASom    T    G        0      0        2 
  10  chr10_30553704     HCab    T    G        0      0        2 
  10  chr10_30553704     HPrz    T    G        0      0        2 
  10  chr10_30553704     ZBoe    T    G        0      0        2 
  10  chr10_30553704     ZGre    T    G        0      0        2 
  10  chr10_30553704     ZHar    T    G        0      0        2 
  10  chr10_30553704   Sample    T    G        0      0        2 
  10  chr10_30584944     AAsi    T    A        0      0        2 
  10  chr10_30584944     AKia    T    A        0      0        2 
  10  chr10_30584944     AOna    T    A        0      0        2 
  10  chr10_30584944     ASom    T    A        0      0        2 
  10  chr10_30584944     HCab    T    A        1      2        2 
  10  chr10_30584944     HPrz    T    A        1      2        2 
  10  chr10_30584944     ZBoe    T    A        0      0        2 
  10  chr10_30584944     ZGre    T    A        0      0        2 
  10  chr10_30584944     ZHar    T    A        0      0        2 
  10  chr10_30584944   Sample    T    A        0      0        2 
  10  chr10_30597180     AAsi    T    A        0      0        2 
  10  chr10_30597180     AKia    T    A        1      2        2 
  10  chr10_30597180     AOna    T    A        1      2        2 
  10  chr10_30597180     ASom    T    A        0      0        2 
  10  chr10_30597180     HCab    T    A        0      0        2 
  10  chr10_30597180     HPrz    T    A        0      0        2 
  10  chr10_30597180     ZBoe    T    A        0      0        2 
  10  chr10_30597180     ZGre    T    A        0      0        2 
  10  chr10_30597180     ZHar    T    A        0      0        2 
  10  chr10_30597180   Sample    T    A        0      0        2 
  10  chr10_30609565     AAsi    C    A        0      0        2 
  10  chr10_30609565     AKia    C    A        0      0        2 
  10  chr10_30609565     AOna    C    A        0      0        2 
  10  chr10_30609565     ASom    C    A        0      0        2 
  10  chr10_30609565     HCab    C    A        0      0        2 
  10  chr10_30609565     HPrz    C    A        0      0        2 
  10  chr10_30609565     ZBoe    C    A        1      2        2 
  10  chr10_30609565     ZGre    C    A        1      2        2 
  10  chr10_30609565     ZHar    C    A        1      2        2 
  10  chr10_30609565   Sample    C    A        0      0        2 
  10  chr10_30634598     AAsi    T    G        0      0        2 
  10  chr10_30634598     AKia    T    G        0      0        2 
  10  chr10_30634598     AOna    T    G      0.5      1        2 
  10  chr10_30634598     ASom    T    G        0      0        2 
  10  chr10_30634598     HCab    T    G        0      0        2 
  10  chr10_30634598     HPrz    T    G        0      0        2 
  10  chr10_30634598     ZBoe    T    G        0      0        2 
  10  chr10_30634598     ZGre    T    G        0      0        2 
  10  chr10_30634598     ZHar    T    G        0      0        2 
  10  chr10_30634598   Sample    T    G        0      0        2 
  10  chr10_30667755     AAsi    C    G        1      2        2 
  10  chr10_30667755     AKia    C    G        0      0        2 
  10  chr10_30667755     AOna    C    G        0      0        2 
  10  chr10_30667755     ASom    C    G        1      2        2 
  10  chr10_30667755     HCab    C    G        0      0        2 
  10  chr10_30667755     HPrz    C    G        0      0        2 
  10  chr10_30667755     ZBoe    C    G        0      0        2 
  10  chr10_30667755     ZGre    C    G        0      0        2 
  10  chr10_30667755     ZHar    C    G        0      0        2 
  10  chr10_30667755   Sample    C    G        1      2        2 
  10  chr10_30670048     AAsi    G    T        0      0        2 
  10  chr10_30670048     AKia    G    T        0      0        2 
  10  chr10_30670048     AOna    G    T        0      0        2 
  10  chr10_30670048     ASom    G    T        0      0        2 
  10  chr10_30670048     HCab    G    T        1      2        2 
  10  chr10_30670048     HPrz    G    T        1      2        2 
  10  chr10_30670048     ZBoe    G    T        0      0        2 
  10  chr10_30670048     ZGre    G    T        0      0        2 
  10  chr10_30670048     ZHar    G    T        0      0        2 
  10  chr10_30670048   Sample    G    T        0      0        2 
  10  chr10_30684684     AAsi    A    C        0      0        2 
  10  chr10_30684684     AKia    A    C        0      0        2 
  10  chr10_30684684     AOna    A    C        0      0        2 
  10  chr10_30684684     ASom    A    C      0.5      1        2 
  10  chr10_30684684     HCab    A    C        0      0        2 
  10  chr10_30684684     HPrz    A    C        0      0        2 
  10  chr10_30684684     ZBoe    A    C        0      0        2 
  10  chr10_30684684     ZGre    A    C        0      0        2 
  10  chr10_30684684     ZHar    A    C        0      0        2 
  10  chr10_30684684   Sample    A    C        0      0        2 
  10  chr10_30732943     AAsi    C    A        1      2        2 
  10  chr10_30732943     AKia    C    A        1      2        2 
  10  chr10_30732943     AOna    C    A        1      2        2 
  10  chr10_30732943     ASom    C    A        1      2        2 
  10  chr10_30732943     HCab    C    A        0      0        2 
  10  chr10_30732943     HPrz    C    A        0      0        2 
  10  chr10_30732943     ZBoe    C    A        0      0        2 
  10  chr10_30732943     ZGre    C    A        0      0        2 
  10  chr10_30732943     ZHar    C    A        0      0        2 
  10  chr10_30732943   Sample    C    A        1      2        2 
  10  chr10_30769219     AAsi    C    G        1      2        2 
  10  chr10_30769219     AKia    C    G        0      0        2 
  10  chr10_30769219     AOna    C    G        0      0        2 
  10  chr10_30769219     ASom    C    G        1      2        2 
  10  chr10_30769219     HCab    C    G        0      0        2 
  10  chr10_30769219     HPrz    C    G        0      0        2 
  10  chr10_30769219     ZBoe    C    G        0      0        2 
  10  chr10_30769219     ZGre    C    G        0      0        2 
  10  chr10_30769219     ZHar    C    G        0      0        2 
  10  chr10_30769219   Sample    C    G        1      2        2 
  10  chr10_30772035     AAsi    C    G        0      0        2 
  10  chr10_30772035     AKia    C    G        0      0        2 
  10  chr10_30772035     AOna    C    G        0      0        2 
  10  chr10_30772035     ASom    C    G        0      0        2 
  10  chr10_30772035     HCab    C    G        0      0        2 
  10  chr10_30772035     HPrz    C    G        0      0        2 
  10  chr10_30772035     ZBoe    C    G        0      0        2 
  10  chr10_30772035     ZGre    C    G        0      0        2 
  10  chr10_30772035     ZHar    C    G        1      2        2 
  10  chr10_30772035   Sample    C    G        0      0        2 
  10  chr10_30783957     AAsi    C    A        0      0        2 
  10  chr10_30783957     AKia    C    A        0      0        2 
  10  chr10_30783957     AOna    C    A        0      0        2 
  10  chr10_30783957     ASom    C    A        0      0        2 
  10  chr10_30783957     HCab    C    A        0      0        2 
  10  chr10_30783957     HPrz    C    A        0      0        2 
  10  chr10_30783957     ZBoe    C    A        0      0        2 
  10  chr10_30783957     ZGre    C    A        1      2        2 
  10  chr10_30783957     ZHar    C    A        0      0        2 
  10  chr10_30783957   Sample    C    A        0      0        2 
  10  chr10_30814700     AAsi    G    T        0      0        2 
  10  chr10_30814700     AKia    G    T        0      0        2 
  10  chr10_30814700     AOna    G    T        0      0        2 
  10  chr10_30814700     ASom    G    T        0      0        2 
  10  chr10_30814700     HCab    G    T        0      0        2 
  10  chr10_30814700     HPrz    G    T        0      0        2 
  10  chr10_30814700     ZBoe    G    T        0      0        2 
  10  chr10_30814700     ZGre    G    T        0      0        2 
  10  chr10_30814700     ZHar    G    T        1      2        2 
  10  chr10_30814700   Sample    G    T        0      0        2 
  10  chr10_30856928     AAsi    T    A        1      2        2 
  10  chr10_30856928     AKia    T    A        0      0        2 
  10  chr10_30856928     AOna    T    A        0      0        2 
  10  chr10_30856928     ASom    T    A        1      2        2 
  10  chr10_30856928     HCab    T    A        0      0        2 
  10  chr10_30856928     HPrz    T    A        0      0        2 
  10  chr10_30856928     ZBoe    T    A        0      0        2 
  10  chr10_30856928     ZGre    T    A        0      0        2 
  10  chr10_30856928     ZHar    T    A        0      0        2 
  10  chr10_30856928   Sample    T    A        1      2        2 
  10  chr10_30885550     AAsi    T    G        1      2        2 
  10  chr10_30885550     AKia    T    G        0      0        2 
  10  chr10_30885550     AOna    T    G        0      0        2 
  10  chr10_30885550     ASom    T    G        1      2        2 
  10  chr10_30885550     HCab    T    G        0      0        2 
  10  chr10_30885550     HPrz    T    G        0      0        2 
  10  chr10_30885550     ZBoe    T    G        0      0        2 
  10  chr10_30885550     ZGre    T    G        0      0        2 
  10  chr10_30885550     ZHar    T    G        0      0        2 
  10  chr10_30885550   Sample    T    G        1      2        2 
  10  chr10_30896847     AAsi    G    C        0      0        2 
  10  chr10_30896847     AKia    G    C        0      0        2 
  10  chr10_30896847     AOna    G    C        0      0        2 
  10  chr10_30896847     ASom    G    C        0      0        2 
  10  chr10_30896847     HCab    G    C        0      0        2 
  10  chr10_30896847     HPrz    G    C      0.5      1        2 
  10  chr10_30896847     ZBoe    G    C        0      0        2 
  10  chr10_30896847     ZGre    G    C        0      0        2 
  10  chr10_30896847     ZHar    G    C        0      0        2 
  10  chr10_30896847   Sample    G    C        0      0        2 
  10  chr10_30897172     AAsi    C    G        0      0        2 
  10  chr10_30897172     AKia    C    G        0      0        2 
  10  chr10_30897172     AOna    C    G      0.5      1        2 
  10  chr10_30897172     ASom    C    G        0      0        2 
  10  chr10_30897172     HCab    C    G        0      0        2 
  10  chr10_30897172     HPrz    C    G        0      0        2 
  10  chr10_30897172     ZBoe    C    G        0      0        2 
  10  chr10_30897172     ZGre    C    G        0      0        2 
  10  chr10_30897172     ZHar    C    G        0      0        2 
  10  chr10_30897172   Sample    C    G        0      0        2 
  10  chr10_30950683     AAsi    T    G        0      0        2 
  10  chr10_30950683     AKia    T    G        0      0        2 
  10  chr10_30950683     AOna    T    G        0      0        2 
  10  chr10_30950683     ASom    T    G        0      0        2 
  10  chr10_30950683     HCab    T    G        0      0        2 
  10  chr10_30950683     HPrz    T    G        0      0        2 
  10  chr10_30950683     ZBoe    T    G        0      0        2 
  10  chr10_30950683     ZGre    T    G        0      0        2 
  10  chr10_30950683     ZHar    T    G        1      2        2 
  10  chr10_30950683   Sample    T    G        0      0        2 
  10  chr10_30965088     AAsi    T    G        0      0        2 
  10  chr10_30965088     AKia    T    G        0      0        2 
  10  chr10_30965088     AOna    T    G        0      0        2 
  10  chr10_30965088     ASom    T    G        0      0        2 
  10  chr10_30965088     HCab    T    G        0      0        2 
  10  chr10_30965088     HPrz    T    G        0      0        2 
  10  chr10_30965088     ZBoe    T    G      0.5      1        2 
  10  chr10_30965088     ZGre    T    G        0      0        2 
  10  chr10_30965088     ZHar    T    G        0      0        2 
  10  chr10_30965088   Sample    T    G        0      0        2 
  10  chr10_31011629     AAsi    G    C        0      0        2 
  10  chr10_31011629     AKia    G    C        0      0        2 
  10  chr10_31011629     AOna    G    C        0      0        2 
  10  chr10_31011629     ASom    G    C        0      0        2 
  10  chr10_31011629     HCab    G    C        0      0        2 
  10  chr10_31011629     HPrz    G    C      0.5      1        2 
  10  chr10_31011629     ZBoe    G    C        0      0        2 
  10  chr10_31011629     ZGre    G    C        0      0        2 
  10  chr10_31011629     ZHar    G    C        0      0        2 
  10  chr10_31011629   Sample    G    C        0      0        2 
  10  chr10_31017455     AAsi    G    C        0      0        2 
  10  chr10_31017455     AKia    G    C        0      0        2 
  10  chr10_31017455     AOna    G    C        0      0        2 
  10  chr10_31017455     ASom    G    C        0      0        2 
  10  chr10_31017455     HCab    G    C      0.5      1        2 
  10  chr10_31017455     HPrz    G    C        0      0        2 
  10  chr10_31017455     ZBoe    G    C        0      0        2 
  10  chr10_31017455     ZGre    G    C        0      0        2 
  10  chr10_31017455     ZHar    G    C        0      0        2 
  10  chr10_31017455   Sample    G    C        0      0        2 
  10  chr10_31020212     AAsi    T    G        0      0        2 
  10  chr10_31020212     AKia    T    G        0      0        2 
  10  chr10_31020212     AOna    T    G        0      0        2 
  10  chr10_31020212     ASom    T    G        0      0        2 
  10  chr10_31020212     HCab    T    G        0      0        2 
  10  chr10_31020212     HPrz    T    G        0      0        2 
  10  chr10_31020212     ZBoe    T    G        0      0        2 
  10  chr10_31020212     ZGre    T    G        1      2        2 
  10  chr10_31020212     ZHar    T    G        0      0        2 
  10  chr10_31020212   Sample    T    G        0      0        2 
  10  chr10_31061909     AAsi    T    A        0      0        2 
  10  chr10_31061909     AKia    T    A        0      0        2 
  10  chr10_31061909     AOna    T    A        0      0        2 
  10  chr10_31061909     ASom    T    A        0      0        2 
  10  chr10_31061909     HCab    T    A        1      2        2 
  10  chr10_31061909     HPrz    T    A        1      2        2 
  10  chr10_31061909     ZBoe    T    A        0      0        2 
  10  chr10_31061909     ZGre    T    A        0      0        2 
  10  chr10_31061909     ZHar    T    A        0      0        2 
  10  chr10_31061909   Sample    T    A        0      0        2 
  10  chr10_31094593     AAsi    A    C        0      0        2 
  10  chr10_31094593     AKia    A    C        0      0        2 
  10  chr10_31094593     AOna    A    C      0.5      1        2 
  10  chr10_31094593     ASom    A    C        0      0        2 
  10  chr10_31094593     HCab    A    C        0      0        2 
  10  chr10_31094593     HPrz    A    C        0      0        2 
  10  chr10_31094593     ZBoe    A    C        0      0        2 
  10  chr10_31094593     ZGre    A    C        0      0        2 
  10  chr10_31094593     ZHar    A    C        0      0        2 
  10  chr10_31094593   Sample    A    C        0      0        2 
  10  chr10_31118231     AAsi    T    G        0      0        2 
  10  chr10_31118231     AKia    T    G        0      0        2 
  10  chr10_31118231     AOna    T    G        0      0        2 
  10  chr10_31118231     ASom    T    G        0      0        2 
  10  chr10_31118231     HCab    T    G        0      0        2 
  10  chr10_31118231     HPrz    T    G        0      0        2 
  10  chr10_31118231     ZBoe    T    G      0.5      1        2 
  10  chr10_31118231     ZGre    T    G        0      0        2 
  10  chr10_31118231     ZHar    T    G        0      0        2 
  10  chr10_31118231   Sample    T    G        0      0        2 
  10  chr10_31164498     AAsi    A    T        0      0        2 
  10  chr10_31164498     AKia    A    T        1      2        2 
  10  chr10_31164498     AOna    A    T      0.5      1        2 
  10  chr10_31164498     ASom    A    T        0      0        2 
  10  chr10_31164498     HCab    A    T        0      0        2 
  10  chr10_31164498     HPrz    A    T        0      0        2 
  10  chr10_31164498     ZBoe    A    T        0      0        2 
  10  chr10_31164498     ZGre    A    T        0      0        2 
  10  chr10_31164498     ZHar    A    T        0      0        2 
  10  chr10_31164498   Sample    A    T        0      0        2 
  10  chr10_31169107     AAsi    A    T        1      2        2 
  10  chr10_31169107     AKia    A    T        0      0        2 
  10  chr10_31169107     AOna    A    T        0      0        2 
  10  chr10_31169107     ASom    A    T        0      0        2 
  10  chr10_31169107     HCab    A    T        0      0        2 
  10  chr10_31169107     HPrz    A    T        0      0        2 
  10  chr10_31169107     ZBoe    A    T        0      0        2 
  10  chr10_31169107     ZGre    A    T        0      0        2 
  10  chr10_31169107     ZHar    A    T        0      0        2 
  10  chr10_31169107   Sample    A    T        1      2        2 
  10  chr10_31170459     AAsi    A    T        1      2        2 
  10  chr10_31170459     AKia    A    T        0      0        2 
  10  chr10_31170459     AOna    A    T        0      0        2 
  10  chr10_31170459     ASom    A    T        1      2        2 
  10  chr10_31170459     HCab    A    T        0      0        2 
  10  chr10_31170459     HPrz    A    T        0      0        2 
  10  chr10_31170459     ZBoe    A    T        0      0        2 
  10  chr10_31170459     ZGre    A    T        0      0        2 
  10  chr10_31170459     ZHar    A    T        0      0        2 
  10  chr10_31170459   Sample    A    T        1      2        2 
  10  chr10_31248749     AAsi    C    G        0      0        2 
  10  chr10_31248749     AKia    C    G        0      0        2 
  10  chr10_31248749     AOna    C    G        0      0        2 
  10  chr10_31248749     ASom    C    G      0.5      1        2 
  10  chr10_31248749     HCab    C    G        0      0        2 
  10  chr10_31248749     HPrz    C    G        0      0        2 
  10  chr10_31248749     ZBoe    C    G        0      0        2 
  10  chr10_31248749     ZGre    C    G        0      0        2 
  10  chr10_31248749     ZHar    C    G        0      0        2 
  10  chr10_31248749   Sample    C    G        0      0        2 
  10  chr10_31256039     AAsi    T    A        0      0        2 
  10  chr10_31256039     AKia    T    A        0      0        2 
  10  chr10_31256039     AOna    T    A        0      0        2 
  10  chr10_31256039     ASom    T    A        0      0        2 
  10  chr10_31256039     HCab    T    A        0      0        2 
  10  chr10_31256039     HPrz    T    A        0      0        2 
  10  chr10_31256039     ZBoe    T    A        1      2        2 
  10  chr10_31256039     ZGre    T    A        0      0        2 
  10  chr10_31256039     ZHar    T    A        0      0        2 
  10  chr10_31256039   Sample    T    A        0      0        2 
  10  chr10_31267336     AAsi    G    T        0      0        2 
  10  chr10_31267336     AKia    G    T        0      0        2 
  10  chr10_31267336     AOna    G    T      0.5      1        2 
  10  chr10_31267336     ASom    G    T        0      0        2 
  10  chr10_31267336     HCab    G    T        0      0        2 
  10  chr10_31267336     HPrz    G    T        0      0        2 
  10  chr10_31267336     ZBoe    G    T        0      0        2 
  10  chr10_31267336     ZGre    G    T        0      0        2 
  10  chr10_31267336     ZHar    G    T        0      0        2 
  10  chr10_31267336   Sample    G    T        0      0        2 
  10  chr10_31284565     AAsi    C    A        0      0        2 
  10  chr10_31284565     AKia    C    A        0      0        2 
  10  chr10_31284565     AOna    C    A        0      0        2 
  10  chr10_31284565     ASom    C    A        0      0        2 
  10  chr10_31284565     HCab    C    A        0      0        2 
  10  chr10_31284565     HPrz    C    A        0      0        2 
  10  chr10_31284565     ZBoe    C    A        1      2        2 
  10  chr10_31284565     ZGre    C    A        1      2        2 
  10  chr10_31284565     ZHar    C    A        1      2        2 
  10  chr10_31284565   Sample    C    A        0      0        2 
  10  chr10_31302853     AAsi    C    G        0      0        2 
  10  chr10_31302853     AKia    C    G        0      0        2 
  10  chr10_31302853     AOna    C    G        0      0        2 
  10  chr10_31302853     ASom    C    G        0      0        2 
  10  chr10_31302853     HCab    C    G        1      2        2 
  10  chr10_31302853     HPrz    C    G        1      2        2 
  10  chr10_31302853     ZBoe    C    G        0      0        2 
  10  chr10_31302853     ZGre    C    G        0      0        2 
  10  chr10_31302853     ZHar    C    G        0      0        2 
  10  chr10_31302853   Sample    C    G        0      0        2 
  10  chr10_31365542     AAsi    C    G      0.5      1        2 
  10  chr10_31365542     AKia    C    G        0      0        2 
  10  chr10_31365542     AOna    C    G        0      0        2 
  10  chr10_31365542     ASom    C    G        0      0        2 
  10  chr10_31365542     HCab    C    G        0      0        2 
  10  chr10_31365542     HPrz    C    G        0      0        2 
  10  chr10_31365542     ZBoe    C    G        0      0        2 
  10  chr10_31365542     ZGre    C    G        0      0        2 
  10  chr10_31365542     ZHar    C    G        0      0        2 
  10  chr10_31365542   Sample    C    G        0      0        2 
  10  chr10_31371332     AAsi    A    C        0      0        2 
  10  chr10_31371332     AKia    A    C        0      0        2 
  10  chr10_31371332     AOna    A    C        0      0        2 
  10  chr10_31371332     ASom    A    C        0      0        2 
  10  chr10_31371332     HCab    A    C        0      0        2 
  10  chr10_31371332     HPrz    A    C        0      0        2 
  10  chr10_31371332     ZBoe    A    C        1      2        2 
  10  chr10_31371332     ZGre    A    C        1      2        2 
  10  chr10_31371332     ZHar    A    C        0      0        2 
  10  chr10_31371332   Sample    A    C        0      0        2 
  10  chr10_31387673     AAsi    T    G        0      0        2 
  10  chr10_31387673     AKia    T    G        0      0        2 
  10  chr10_31387673     AOna    T    G        0      0        2 
  10  chr10_31387673     ASom    T    G        0      0        2 
  10  chr10_31387673     HCab    T    G        1      2        2 
  10  chr10_31387673     HPrz    T    G        1      2        2 
  10  chr10_31387673     ZBoe    T    G        0      0        2 
  10  chr10_31387673     ZGre    T    G        0      0        2 
  10  chr10_31387673     ZHar    T    G        0      0        2 
  10  chr10_31387673   Sample    T    G        0      0        2 
  10  chr10_31388895     AAsi    A    C        0      0        2 
  10  chr10_31388895     AKia    A    C        0      0        2 
  10  chr10_31388895     AOna    A    C        0      0        2 
  10  chr10_31388895     ASom    A    C        0      0        2 
  10  chr10_31388895     HCab    A    C        0      0        2 
  10  chr10_31388895     HPrz    A    C        0      0        2 
  10  chr10_31388895     ZBoe    A    C        0      0        2 
  10  chr10_31388895     ZGre    A    C        0      0        2 
  10  chr10_31388895     ZHar    A    C        1      2        2 
  10  chr10_31388895   Sample    A    C        0      0        2 
  10  chr10_31400446     AAsi    C    G        0      0        2 
  10  chr10_31400446     AKia    C    G        1      2        2 
  10  chr10_31400446     AOna    C    G      0.5      1        2 
  10  chr10_31400446     ASom    C    G        0      0        2 
  10  chr10_31400446     HCab    C    G        0      0        2 
  10  chr10_31400446     HPrz    C    G        0      0        2 
  10  chr10_31400446     ZBoe    C    G        0      0        2 
  10  chr10_31400446     ZGre    C    G        0      0        2 
  10  chr10_31400446     ZHar    C    G        0      0        2 
  10  chr10_31400446   Sample    C    G        0      0        2 
  10  chr10_31419902     AAsi    G    C        0      0        2 
  10  chr10_31419902     AKia    G    C        0      0        2 
  10  chr10_31419902     AOna    G    C        0      0        2 
  10  chr10_31419902     ASom    G    C        0      0        2 
  10  chr10_31419902     HCab    G    C        0      0        2 
  10  chr10_31419902     HPrz    G    C        0      0        2 
  10  chr10_31419902     ZBoe    G    C      0.5      1        2 
  10  chr10_31419902     ZGre    G    C        0      0        2 
  10  chr10_31419902     ZHar    G    C        0      0        2 
  10  chr10_31419902   Sample    G    C        0      0        2 
  10  chr10_31433029     AAsi    T    G        0      0        2 
  10  chr10_31433029     AKia    T    G        0      0        2 
  10  chr10_31433029     AOna    T    G        0      0        2 
  10  chr10_31433029     ASom    T    G        0      0        2 
  10  chr10_31433029     HCab    T    G      0.5      1        2 
  10  chr10_31433029     HPrz    T    G        0      0        2 
  10  chr10_31433029     ZBoe    T    G        0      0        2 
  10  chr10_31433029     ZGre    T    G        0      0        2 
  10  chr10_31433029     ZHar    T    G        0      0        2 
  10  chr10_31433029   Sample    T    G        0      0        2 
  10  chr10_31457492     AAsi    A    T        0      0        2 
  10  chr10_31457492     AKia    A    T        0      0        2 
  10  chr10_31457492     AOna    A    T        0      0        2 
  10  chr10_31457492     ASom    A    T        0      0        2 
  10  chr10_31457492     HCab    A    T        0      0        2 
  10  chr10_31457492     HPrz    A    T        0      0        2 
  10  chr10_31457492     ZBoe    A    T        0      0        2 
  10  chr10_31457492     ZGre    A    T        0      0        2 
  10  chr10_31457492     ZHar    A    T        1      2        2 
  10  chr10_31457492   Sample    A    T        0      0        2 
  10  chr10_31494696     AAsi    C    G        1      2        2 
  10  chr10_31494696     AKia    C    G        0      0        2 
  10  chr10_31494696     AOna    C    G        0      0        2 
  10  chr10_31494696     ASom    C    G        1      2        2 
  10  chr10_31494696     HCab    C    G        0      0        2 
  10  chr10_31494696     HPrz    C    G        0      0        2 
  10  chr10_31494696     ZBoe    C    G        0      0        2 
  10  chr10_31494696     ZGre    C    G        0      0        2 
  10  chr10_31494696     ZHar    C    G        0      0        2 
  10  chr10_31494696   Sample    C    G        1      2        2 
  10  chr10_31507718     AAsi    G    C        0      0        2 
  10  chr10_31507718     AKia    G    C        0      0        2 
  10  chr10_31507718     AOna    G    C        0      0        2 
  10  chr10_31507718     ASom    G    C        0      0        2 
  10  chr10_31507718     HCab    G    C        0      0        2 
  10  chr10_31507718     HPrz    G    C        0      0        2 
  10  chr10_31507718     ZBoe    G    C      0.5      1        2 
  10  chr10_31507718     ZGre    G    C        0      0        2 
  10  chr10_31507718     ZHar    G    C        0      0        2 
  10  chr10_31507718   Sample    G    C        0      0        2 
  10  chr10_31557169     AAsi    G    C        0      0        2 
  10  chr10_31557169     AKia    G    C        1      2        2 
  10  chr10_31557169     AOna    G    C      0.5      1        2 
  10  chr10_31557169     ASom    G    C        0      0        2 
  10  chr10_31557169     HCab    G    C        0      0        2 
  10  chr10_31557169     HPrz    G    C        0      0        2 
  10  chr10_31557169     ZBoe    G    C        0      0        2 
  10  chr10_31557169     ZGre    G    C        0      0        2 
  10  chr10_31557169     ZHar    G    C        0      0        2 
  10  chr10_31557169   Sample    G    C        0      0        2 
  10  chr10_31570750     AAsi    C    A        0      0        2 
  10  chr10_31570750     AKia    C    A        0      0        2 
  10  chr10_31570750     AOna    C    A        0      0        2 
  10  chr10_31570750     ASom    C    A        0      0        2 
  10  chr10_31570750     HCab    C    A        0      0        2 
  10  chr10_31570750     HPrz    C    A      0.5      1        2 
  10  chr10_31570750     ZBoe    C    A        0      0        2 
  10  chr10_31570750     ZGre    C    A        0      0        2 
  10  chr10_31570750     ZHar    C    A        0      0        2 
  10  chr10_31570750   Sample    C    A        0      0        2 
  10  chr10_31616515     AAsi    A    T        0      0        2 
  10  chr10_31616515     AKia    A    T        0      0        2 
  10  chr10_31616515     AOna    A    T        0      0        2 
  10  chr10_31616515     ASom    A    T        0      0        2 
  10  chr10_31616515     HCab    A    T        0      0        2 
  10  chr10_31616515     HPrz    A    T        0      0        2 
  10  chr10_31616515     ZBoe    A    T      0.5      1        2 
  10  chr10_31616515     ZGre    A    T        0      0        2 
  10  chr10_31616515     ZHar    A    T        0      0        2 
  10  chr10_31616515   Sample    A    T        0      0        2 
  10  chr10_31628213     AAsi    G    T        0      0        2 
  10  chr10_31628213     AKia    G    T        0      0        2 
  10  chr10_31628213     AOna    G    T      0.5      1        2 
  10  chr10_31628213     ASom    G    T        0      0        2 
  10  chr10_31628213     HCab    G    T        0      0        2 
  10  chr10_31628213     HPrz    G    T        0      0        2 
  10  chr10_31628213     ZBoe    G    T        0      0        2 
  10  chr10_31628213     ZGre    G    T        0      0        2 
  10  chr10_31628213     ZHar    G    T        0      0        2 
  10  chr10_31628213   Sample    G    T        0      0        2 
  10  chr10_31639208     AAsi    C    G        0      0        2 
  10  chr10_31639208     AKia    C    G        0      0        2 
  10  chr10_31639208     AOna    C    G        0      0        2 
  10  chr10_31639208     ASom    C    G        0      0        2 
  10  chr10_31639208     HCab    C    G        0      0        2 
  10  chr10_31639208     HPrz    C    G        0      0        2 
  10  chr10_31639208     ZBoe    C    G      0.5      1        2 
  10  chr10_31639208     ZGre    C    G        0      0        2 
  10  chr10_31639208     ZHar    C    G        0      0        2 
  10  chr10_31639208   Sample    C    G        0      0        2 
  10  chr10_31640618     AAsi    C    G      0.5      1        2 
  10  chr10_31640618     AKia    C    G        0      0        2 
  10  chr10_31640618     AOna    C    G        0      0        2 
  10  chr10_31640618     ASom    C    G        0      0        2 
  10  chr10_31640618     HCab    C    G        0      0        2 
  10  chr10_31640618     HPrz    C    G        0      0        2 
  10  chr10_31640618     ZBoe    C    G        0      0        2 
  10  chr10_31640618     ZGre    C    G        0      0        2 
  10  chr10_31640618     ZHar    C    G        0      0        2 
  10  chr10_31640618   Sample    C    G        0      0        2 
  10  chr10_31649635     AAsi    G    C        0      0        2 
  10  chr10_31649635     AKia    G    C        0      0        2 
  10  chr10_31649635     AOna    G    C      0.5      1        2 
  10  chr10_31649635     ASom    G    C        0      0        2 
  10  chr10_31649635     HCab    G    C        0      0        2 
  10  chr10_31649635     HPrz    G    C        0      0        2 
  10  chr10_31649635     ZBoe    G    C        0      0        2 
  10  chr10_31649635     ZGre    G    C        0      0        2 
  10  chr10_31649635     ZHar    G    C        0      0        2 
  10  chr10_31649635   Sample    G    C        0      0        2 
  10  chr10_31712300     AAsi    G    T        0      0        2 
  10  chr10_31712300     AKia    G    T        0      0        2 
  10  chr10_31712300     AOna    G    T        0      0        2 
  10  chr10_31712300     ASom    G    T        0      0        2 
  10  chr10_31712300     HCab    G    T        0      0        2 
  10  chr10_31712300     HPrz    G    T        0      0        2 
  10  chr10_31712300     ZBoe    G    T      0.5      1        2 
  10  chr10_31712300     ZGre    G    T        1      2        2 
  10  chr10_31712300     ZHar    G    T        0      0        2 
  10  chr10_31712300   Sample    G    T        0      0        2 
  10  chr10_31716012     AAsi    G    T        0      0        2 
  10  chr10_31716012     AKia    G    T        0      0        2 
  10  chr10_31716012     AOna    G    T        0      0        2 
  10  chr10_31716012     ASom    G    T        0      0        2 
  10  chr10_31716012     HCab    G    T        0      0        2 
  10  chr10_31716012     HPrz    G    T        0      0        2 
  10  chr10_31716012     ZBoe    G    T      0.5      1        2 
  10  chr10_31716012     ZGre    G    T        0      0        2 
  10  chr10_31716012     ZHar    G    T        0      0        2 
  10  chr10_31716012   Sample    G    T        0      0        2 
  10  chr10_31721256     AAsi    G    C        0      0        2 
  10  chr10_31721256     AKia    G    C        0      0        2 
  10  chr10_31721256     AOna    G    C        0      0        2 
  10  chr10_31721256     ASom    G    C        1      2        2 
  10  chr10_31721256     HCab    G    C        0      0        2 
  10  chr10_31721256     HPrz    G    C        0      0        2 
  10  chr10_31721256     ZBoe    G    C        0      0        2 
  10  chr10_31721256     ZGre    G    C        0      0        2 
  10  chr10_31721256     ZHar    G    C        0      0        2 
  10  chr10_31721256   Sample    G    C        0      0        2 
  10  chr10_31762719     AAsi    C    A        0      0        2 
  10  chr10_31762719     AKia    C    A        0      0        2 
  10  chr10_31762719     AOna    C    A        0      0        2 
  10  chr10_31762719     ASom    C    A        0      0        2 
  10  chr10_31762719     HCab    C    A        0      0        2 
  10  chr10_31762719     HPrz    C    A        0      0        2 
  10  chr10_31762719     ZBoe    C    A      0.5      1        2 
  10  chr10_31762719     ZGre    C    A        1      2        2 
  10  chr10_31762719     ZHar    C    A        0      0        2 
  10  chr10_31762719   Sample    C    A        0      0        2 
  10  chr10_31828103     AAsi    G    C        0      0        2 
  10  chr10_31828103     AKia    G    C        0      0        2 
  10  chr10_31828103     AOna    G    C        0      0        2 
  10  chr10_31828103     ASom    G    C        0      0        2 
  10  chr10_31828103     HCab    G    C        1      2        2 
  10  chr10_31828103     HPrz    G    C        1      2        2 
  10  chr10_31828103     ZBoe    G    C        0      0        2 
  10  chr10_31828103     ZGre    G    C        0      0        2 
  10  chr10_31828103     ZHar    G    C        0      0        2 
  10  chr10_31828103   Sample    G    C        0      0        2 
  10  chr10_31873782     AAsi    A    C        0      0        2 
  10  chr10_31873782     AKia    A    C        0      0        2 
  10  chr10_31873782     AOna    A    C        0      0        2 
  10  chr10_31873782     ASom    A    C        0      0        2 
  10  chr10_31873782     HCab    A    C        0      0        2 
  10  chr10_31873782     HPrz    A    C      0.5      1        2 
  10  chr10_31873782     ZBoe    A    C        0      0        2 
  10  chr10_31873782     ZGre    A    C        0      0        2 
  10  chr10_31873782     ZHar    A    C        0      0        2 
  10  chr10_31873782   Sample    A    C        0      0        2 
  10  chr10_31878813     AAsi    G    C        0      0        2 
  10  chr10_31878813     AKia    G    C        0      0        2 
  10  chr10_31878813     AOna    G    C        0      0        2 
  10  chr10_31878813     ASom    G    C        0      0        2 
  10  chr10_31878813     HCab    G    C        0      0        2 
  10  chr10_31878813     HPrz    G    C        0      0        2 
  10  chr10_31878813     ZBoe    G    C      0.5      1        2 
  10  chr10_31878813     ZGre    G    C        0      0        2 
  10  chr10_31878813     ZHar    G    C        0      0        2 
  10  chr10_31878813   Sample    G    C        0      0        2 
  10  chr10_31890062     AAsi    G    T        0      0        2 
  10  chr10_31890062     AKia    G    T        0      0        2 
  10  chr10_31890062     AOna    G    T        0      0        2 
  10  chr10_31890062     ASom    G    T        0      0        2 
  10  chr10_31890062     HCab    G    T        0      0        2 
  10  chr10_31890062     HPrz    G    T        0      0        2 
  10  chr10_31890062     ZBoe    G    T        0      0        2 
  10  chr10_31890062     ZGre    G    T        0      0        2 
  10  chr10_31890062     ZHar    G    T        1      2        2 
  10  chr10_31890062   Sample    G    T        0      0        2 
  10  chr10_31893637     AAsi    A    C        0      0        2 
  10  chr10_31893637     AKia    A    C        1      2        2 
  10  chr10_31893637     AOna    A    C        0      0        2 
  10  chr10_31893637     ASom    A    C        0      0        2 
  10  chr10_31893637     HCab    A    C        0      0        2 
  10  chr10_31893637     HPrz    A    C        0      0        2 
  10  chr10_31893637     ZBoe    A    C        0      0        2 
  10  chr10_31893637     ZGre    A    C        0      0        2 
  10  chr10_31893637     ZHar    A    C        0      0        2 
  10  chr10_31893637   Sample    A    C        0      0        2 
  10  chr10_31904623     AAsi    T    A        0      0        2 
  10  chr10_31904623     AKia    T    A        0      0        2 
  10  chr10_31904623     AOna    T    A        0      0        2 
  10  chr10_31904623     ASom    T    A        0      0        2 
  10  chr10_31904623     HCab    T    A        0      0        2 
  10  chr10_31904623     HPrz    T    A      0.5      1        2 
  10  chr10_31904623     ZBoe    T    A        0      0        2 
  10  chr10_31904623     ZGre    T    A        0      0        2 
  10  chr10_31904623     ZHar    T    A        0      0        2 
  10  chr10_31904623   Sample    T    A        0      0        2 
  10  chr10_31911682     AAsi    G    C        0      0        2 
  10  chr10_31911682     AKia    G    C        0      0        2 
  10  chr10_31911682     AOna    G    C        0      0        2 
  10  chr10_31911682     ASom    G    C        0      0        2 
  10  chr10_31911682     HCab    G    C        1      2        2 
  10  chr10_31911682     HPrz    G    C        1      2        2 
  10  chr10_31911682     ZBoe    G    C        0      0        2 
  10  chr10_31911682     ZGre    G    C        0      0        2 
  10  chr10_31911682     ZHar    G    C        0      0        2 
  10  chr10_31911682   Sample    G    C        0      0        2 
  10  chr10_31916415     AAsi    G    T        0      0        2 
  10  chr10_31916415     AKia    G    T        0      0        2 
  10  chr10_31916415     AOna    G    T        0      0        2 
  10  chr10_31916415     ASom    G    T        0      0        2 
  10  chr10_31916415     HCab    G    T      0.5      1        2 
  10  chr10_31916415     HPrz    G    T        0      0        2 
  10  chr10_31916415     ZBoe    G    T        0      0        2 
  10  chr10_31916415     ZGre    G    T        0      0        2 
  10  chr10_31916415     ZHar    G    T        0      0        2 
  10  chr10_31916415   Sample    G    T        0      0        2 
  10  chr10_31922853     AAsi    G    C        0      0        2 
  10  chr10_31922853     AKia    G    C        0      0        2 
  10  chr10_31922853     AOna    G    C      0.5      1        2 
  10  chr10_31922853     ASom    G    C        0      0        2 
  10  chr10_31922853     HCab    G    C        0      0        2 
  10  chr10_31922853     HPrz    G    C        0      0        2 
  10  chr10_31922853     ZBoe    G    C        0      0        2 
  10  chr10_31922853     ZGre    G    C        0      0        2 
  10  chr10_31922853     ZHar    G    C        0      0        2 
  10  chr10_31922853   Sample    G    C        0      0        2 
  10  chr10_31923098     AAsi    G    T      0.5      1        2 
  10  chr10_31923098     AKia    G    T        0      0        2 
  10  chr10_31923098     AOna    G    T        0      0        2 
  10  chr10_31923098     ASom    G    T        0      0        2 
  10  chr10_31923098     HCab    G    T        0      0        2 
  10  chr10_31923098     HPrz    G    T        0      0        2 
  10  chr10_31923098     ZBoe    G    T        0      0        2 
  10  chr10_31923098     ZGre    G    T        0      0        2 
  10  chr10_31923098     ZHar    G    T        0      0        2 
  10  chr10_31923098   Sample    G    T        1      2        2 
  10  chr10_31941699     AAsi    G    C        0      0        2 
  10  chr10_31941699     AKia    G    C        0      0        2 
  10  chr10_31941699     AOna    G    C        0      0        2 
  10  chr10_31941699     ASom    G    C        0      0        2 
  10  chr10_31941699     HCab    G    C        0      0        2 
  10  chr10_31941699     HPrz    G    C      0.5      1        2 
  10  chr10_31941699     ZBoe    G    C        0      0        2 
  10  chr10_31941699     ZGre    G    C        0      0        2 
  10  chr10_31941699     ZHar    G    C        0      0        2 
  10  chr10_31941699   Sample    G    C        0      0        2 
  10  chr10_31950257     AAsi    A    T        0      0        2 
  10  chr10_31950257     AKia    A    T        0      0        2 
  10  chr10_31950257     AOna    A    T        0      0        2 
  10  chr10_31950257     ASom    A    T        0      0        2 
  10  chr10_31950257     HCab    A    T        1      2        2 
  10  chr10_31950257     HPrz    A    T      0.5      1        2 
  10  chr10_31950257     ZBoe    A    T        0      0        2 
  10  chr10_31950257     ZGre    A    T        0      0        2 
  10  chr10_31950257     ZHar    A    T        0      0        2 
  10  chr10_31950257   Sample    A    T        0      0        2 
  10  chr10_31963771     AAsi    T    A        0      0        2 
  10  chr10_31963771     AKia    T    A        0      0        2 
  10  chr10_31963771     AOna    T    A        0      0        2 
  10  chr10_31963771     ASom    T    A        0      0        2 
  10  chr10_31963771     HCab    T    A        0      0        2 
  10  chr10_31963771     HPrz    T    A        0      0        2 
  10  chr10_31963771     ZBoe    T    A        0      0        2 
  10  chr10_31963771     ZGre    T    A        0      0        2 
  10  chr10_31963771     ZHar    T    A        1      2        2 
  10  chr10_31963771   Sample    T    A        0      0        2 
  10  chr10_31976295     AAsi    C    A        0      0        2 
  10  chr10_31976295     AKia    C    A        0      0        2 
  10  chr10_31976295     AOna    C    A        0      0        2 
  10  chr10_31976295     ASom    C    A        0      0        2 
  10  chr10_31976295     HCab    C    A        0      0        2 
  10  chr10_31976295     HPrz    C    A        0      0        2 
  10  chr10_31976295     ZBoe    C    A        1      2        2 
  10  chr10_31976295     ZGre    C    A        1      2        2 
  10  chr10_31976295     ZHar    C    A        1      2        2 
  10  chr10_31976295   Sample    C    A        0      0        2 
  10  chr10_31982590     AAsi    G    C        0      0        2 
  10  chr10_31982590     AKia    G    C        0      0        2 
  10  chr10_31982590     AOna    G    C        0      0        2 
  10  chr10_31982590     ASom    G    C        0      0        2 
  10  chr10_31982590     HCab    G    C        0      0        2 
  10  chr10_31982590     HPrz    G    C        0      0        2 
  10  chr10_31982590     ZBoe    G    C        1      2        2 
  10  chr10_31982590     ZGre    G    C        0      0        2 
  10  chr10_31982590     ZHar    G    C        0      0        2 
  10  chr10_31982590   Sample    G    C        0      0        2 
  10  chr10_32001856     AAsi    C    A        0      0        2 
  10  chr10_32001856     AKia    C    A        0      0        2 
  10  chr10_32001856     AOna    C    A        0      0        2 
  10  chr10_32001856     ASom    C    A        0      0        2 
  10  chr10_32001856     HCab    C    A        1      2        2 
  10  chr10_32001856     HPrz    C    A        1      2        2 
  10  chr10_32001856     ZBoe    C    A        0      0        2 
  10  chr10_32001856     ZGre    C    A        0      0        2 
  10  chr10_32001856     ZHar    C    A        0      0        2 
  10  chr10_32001856   Sample    C    A        0      0        2 
  10  chr10_32003507     AAsi    T    G        0      0        2 
  10  chr10_32003507     AKia    T    G        0      0        2 
  10  chr10_32003507     AOna    T    G        0      0        2 
  10  chr10_32003507     ASom    T    G        0      0        2 
  10  chr10_32003507     HCab    T    G        0      0        2 
  10  chr10_32003507     HPrz    T    G      0.5      1        2 
  10  chr10_32003507     ZBoe    T    G        0      0        2 
  10  chr10_32003507     ZGre    T    G        0      0        2 
  10  chr10_32003507     ZHar    T    G        0      0        2 
  10  chr10_32003507   Sample    T    G        0      0        2 
  10  chr10_32029357     AAsi    C    G        0      0        2 
  10  chr10_32029357     AKia    C    G        0      0        2 
  10  chr10_32029357     AOna    C    G      0.5      1        2 
  10  chr10_32029357     ASom    C    G        0      0        2 
  10  chr10_32029357     HCab    C    G        0      0        2 
  10  chr10_32029357     HPrz    C    G        0      0        2 
  10  chr10_32029357     ZBoe    C    G        0      0        2 
  10  chr10_32029357     ZGre    C    G        0      0        2 
  10  chr10_32029357     ZHar    C    G        0      0        2 
  10  chr10_32029357   Sample    C    G        0      0        2 
  10  chr10_32031938     AAsi    G    C        0      0        2 
  10  chr10_32031938     AKia    G    C        0      0        2 
  10  chr10_32031938     AOna    G    C        0      0        2 
  10  chr10_32031938     ASom    G    C        0      0        2 
  10  chr10_32031938     HCab    G    C        0      0        2 
  10  chr10_32031938     HPrz    G    C        0      0        2 
  10  chr10_32031938     ZBoe    G    C      0.5      1        2 
  10  chr10_32031938     ZGre    G    C        0      0        2 
  10  chr10_32031938     ZHar    G    C        0      0        2 
  10  chr10_32031938   Sample    G    C        0      0        2 
  10  chr10_32056583     AAsi    C    G        0      0        2 
  10  chr10_32056583     AKia    C    G        0      0        2 
  10  chr10_32056583     AOna    C    G        0      0        2 
  10  chr10_32056583     ASom    C    G        0      0        2 
  10  chr10_32056583     HCab    C    G        1      2        2 
  10  chr10_32056583     HPrz    C    G        1      2        2 
  10  chr10_32056583     ZBoe    C    G        0      0        2 
  10  chr10_32056583     ZGre    C    G        0      0        2 
  10  chr10_32056583     ZHar    C    G        0      0        2 
  10  chr10_32056583   Sample    C    G        0      0        2 
  10  chr10_32067495     AAsi    T    A        0      0        2 
  10  chr10_32067495     AKia    T    A        0      0        2 
  10  chr10_32067495     AOna    T    A        0      0        2 
  10  chr10_32067495     ASom    T    A        0      0        2 
  10  chr10_32067495     HCab    T    A        1      2        2 
  10  chr10_32067495     HPrz    T    A        1      2        2 
  10  chr10_32067495     ZBoe    T    A        0      0        2 
  10  chr10_32067495     ZGre    T    A        0      0        2 
  10  chr10_32067495     ZHar    T    A        0      0        2 
  10  chr10_32067495   Sample    T    A        0      0        2 
  10  chr10_32073106     AAsi    C    G        0      0        2 
  10  chr10_32073106     AKia    C    G        0      0        2 
  10  chr10_32073106     AOna    C    G        0      0        2 
  10  chr10_32073106     ASom    C    G        0      0        2 
  10  chr10_32073106     HCab    C    G        1      2        2 
  10  chr10_32073106     HPrz    C    G        1      2        2 
  10  chr10_32073106     ZBoe    C    G        0      0        2 
  10  chr10_32073106     ZGre    C    G        0      0        2 
  10  chr10_32073106     ZHar    C    G        0      0        2 
  10  chr10_32073106   Sample    C    G        0      0        2 
  10  chr10_32084457     AAsi    C    A        0      0        2 
  10  chr10_32084457     AKia    C    A        0      0        2 
  10  chr10_32084457     AOna    C    A        0      0        2 
  10  chr10_32084457     ASom    C    A        0      0        2 
  10  chr10_32084457     HCab    C    A        0      0        2 
  10  chr10_32084457     HPrz    C    A        0      0        2 
  10  chr10_32084457     ZBoe    C    A        0      0        2 
  10  chr10_32084457     ZGre    C    A        0      0        2 
  10  chr10_32084457     ZHar    C    A        1      2        2 
  10  chr10_32084457   Sample    C    A        0      0        2 
  10  chr10_32115019     AAsi    G    C        0      0        2 
  10  chr10_32115019     AKia    G    C        0      0        2 
  10  chr10_32115019     AOna    G    C      0.5      1        2 
  10  chr10_32115019     ASom    G    C        0      0        2 
  10  chr10_32115019     HCab    G    C        0      0        2 
  10  chr10_32115019     HPrz    G    C        0      0        2 
  10  chr10_32115019     ZBoe    G    C        0      0        2 
  10  chr10_32115019     ZGre    G    C        0      0        2 
  10  chr10_32115019     ZHar    G    C        0      0        2 
  10  chr10_32115019   Sample    G    C        0      0        2 
  10  chr10_32135422     AAsi    G    T        0      0        2 
  10  chr10_32135422     AKia    G    T        0      0        2 
  10  chr10_32135422     AOna    G    T        0      0        2 
  10  chr10_32135422     ASom    G    T        0      0        2 
  10  chr10_32135422     HCab    G    T        0      0        2 
  10  chr10_32135422     HPrz    G    T        0      0        2 
  10  chr10_32135422     ZBoe    G    T      0.5      1        2 
  10  chr10_32135422     ZGre    G    T        0      0        2 
  10  chr10_32135422     ZHar    G    T        0      0        2 
  10  chr10_32135422   Sample    G    T        0      0        2 
  10  chr10_32142475     AAsi    G    C        0      0        2 
  10  chr10_32142475     AKia    G    C        0      0        2 
  10  chr10_32142475     AOna    G    C        1      2        2 
  10  chr10_32142475     ASom    G    C        0      0        2 
  10  chr10_32142475     HCab    G    C        0      0        2 
  10  chr10_32142475     HPrz    G    C        0      0        2 
  10  chr10_32142475     ZBoe    G    C        0      0        2 
  10  chr10_32142475     ZGre    G    C        0      0        2 
  10  chr10_32142475     ZHar    G    C        0      0        2 
  10  chr10_32142475   Sample    G    C        0      0        2 
  10  chr10_32162723     AAsi    C    A        0      0        2 
  10  chr10_32162723     AKia    C    A        0      0        2 
  10  chr10_32162723     AOna    C    A        0      0        2 
  10  chr10_32162723     ASom    C    A        0      0        2 
  10  chr10_32162723     HCab    C    A        1      2        2 
  10  chr10_32162723     HPrz    C    A        1      2        2 
  10  chr10_32162723     ZBoe    C    A        0      0        2 
  10  chr10_32162723     ZGre    C    A        0      0        2 
  10  chr10_32162723     ZHar    C    A        0      0        2 
  10  chr10_32162723   Sample    C    A        0      0        2 
  10  chr10_32164777     AAsi    G    C        0      0        2 
  10  chr10_32164777     AKia    G    C        0      0        2 
  10  chr10_32164777     AOna    G    C        0      0        2 
  10  chr10_32164777     ASom    G    C        0      0        2 
  10  chr10_32164777     HCab    G    C      0.5      1        2 
  10  chr10_32164777     HPrz    G    C        0      0        2 
  10  chr10_32164777     ZBoe    G    C        0      0        2 
  10  chr10_32164777     ZGre    G    C        0      0        2 
  10  chr10_32164777     ZHar    G    C        0      0        2 
  10  chr10_32164777   Sample    G    C        0      0        2 
  10  chr10_32170271     AAsi    G    T        0      0        2 
  10  chr10_32170271     AKia    G    T        0      0        2 
  10  chr10_32170271     AOna    G    T        0      0        2 
  10  chr10_32170271     ASom    G    T        0      0        2 
  10  chr10_32170271     HCab    G    T        1      2        2 
  10  chr10_32170271     HPrz    G    T        1      2        2 
  10  chr10_32170271     ZBoe    G    T        0      0        2 
  10  chr10_32170271     ZGre    G    T        0      0        2 
  10  chr10_32170271     ZHar    G    T        0      0        2 
  10  chr10_32170271   Sample    G    T        0      0        2 
  10  chr10_32173825     AAsi    C    A        0      0        2 
  10  chr10_32173825     AKia    C    A        0      0        2 
  10  chr10_32173825     AOna    C    A        0      0        2 
  10  chr10_32173825     ASom    C    A        0      0        2 
  10  chr10_32173825     HCab    C    A        1      2        2 
  10  chr10_32173825     HPrz    C    A        1      2        2 
  10  chr10_32173825     ZBoe    C    A        0      0        2 
  10  chr10_32173825     ZGre    C    A        0      0        2 
  10  chr10_32173825     ZHar    C    A        0      0        2 
  10  chr10_32173825   Sample    C    A        0      0        2 
  10  chr10_32211492     AAsi    T    G        0      0        2 
  10  chr10_32211492     AKia    T    G        0      0        2 
  10  chr10_32211492     AOna    T    G        0      0        2 
  10  chr10_32211492     ASom    T    G        0      0        2 
  10  chr10_32211492     HCab    T    G        1      2        2 
  10  chr10_32211492     HPrz    T    G        1      2        2 
  10  chr10_32211492     ZBoe    T    G        0      0        2 
  10  chr10_32211492     ZGre    T    G        0      0        2 
  10  chr10_32211492     ZHar    T    G        0      0        2 
  10  chr10_32211492   Sample    T    G        0      0        2 
  10  chr10_32263596     AAsi    C    G        0      0        2 
  10  chr10_32263596     AKia    C    G        0      0        2 
  10  chr10_32263596     AOna    C    G        0      0        2 
  10  chr10_32263596     ASom    C    G        0      0        2 
  10  chr10_32263596     HCab    C    G        0      0        2 
  10  chr10_32263596     HPrz    C    G        0      0        2 
  10  chr10_32263596     ZBoe    C    G      0.5      1        2 
  10  chr10_32263596     ZGre    C    G        0      0        2 
  10  chr10_32263596     ZHar    C    G        0      0        2 
  10  chr10_32263596   Sample    C    G        0      0        2 
  10  chr10_32282342     AAsi    A    C        0      0        2 
  10  chr10_32282342     AKia    A    C        0      0        2 
  10  chr10_32282342     AOna    A    C        0      0        2 
  10  chr10_32282342     ASom    A    C        0      0        2 
  10  chr10_32282342     HCab    A    C        1      2        2 
  10  chr10_32282342     HPrz    A    C        1      2        2 
  10  chr10_32282342     ZBoe    A    C        0      0        2 
  10  chr10_32282342     ZGre    A    C        0      0        2 
  10  chr10_32282342     ZHar    A    C        0      0        2 
  10  chr10_32282342   Sample    A    C        0      0        2 
  10  chr10_32283909     AAsi    G    C        0      0        2 
  10  chr10_32283909     AKia    G    C        0      0        2 
  10  chr10_32283909     AOna    G    C        0      0        2 
  10  chr10_32283909     ASom    G    C        0      0        2 
  10  chr10_32283909     HCab    G    C      0.5      1        2 
  10  chr10_32283909     HPrz    G    C      0.5      1        2 
  10  chr10_32283909     ZBoe    G    C        0      0        2 
  10  chr10_32283909     ZGre    G    C        0      0        2 
  10  chr10_32283909     ZHar    G    C        0      0        2 
  10  chr10_32283909   Sample    G    C        0      0        2 
  10  chr10_32284806     AAsi    T    A        1      2        2 
  10  chr10_32284806     AKia    T    A        0      0        2 
  10  chr10_32284806     AOna    T    A        0      0        2 
  10  chr10_32284806     ASom    T    A        1      2        2 
  10  chr10_32284806     HCab    T    A        0      0        2 
  10  chr10_32284806     HPrz    T    A        0      0        2 
  10  chr10_32284806     ZBoe    T    A        0      0        2 
  10  chr10_32284806     ZGre    T    A        0      0        2 
  10  chr10_32284806     ZHar    T    A        0      0        2 
  10  chr10_32284806   Sample    T    A        1      2        2 
  10  chr10_32289364     AAsi    C    A        0      0        2 
  10  chr10_32289364     AKia    C    A        0      0        2 
  10  chr10_32289364     AOna    C    A        0      0        2 
  10  chr10_32289364     ASom    C    A        1      2        2 
  10  chr10_32289364     HCab    C    A        0      0        2 
  10  chr10_32289364     HPrz    C    A        0      0        2 
  10  chr10_32289364     ZBoe    C    A        0      0        2 
  10  chr10_32289364     ZGre    C    A        0      0        2 
  10  chr10_32289364     ZHar    C    A        0      0        2 
  10  chr10_32289364   Sample    C    A        0      0        2 
  10  chr10_32294616     AAsi    A    T        0      0        2 
  10  chr10_32294616     AKia    A    T        0      0        2 
  10  chr10_32294616     AOna    A    T        0      0        2 
  10  chr10_32294616     ASom    A    T        0      0        2 
  10  chr10_32294616     HCab    A    T        0      0        2 
  10  chr10_32294616     HPrz    A    T      0.5      1        2 
  10  chr10_32294616     ZBoe    A    T        0      0        2 
  10  chr10_32294616     ZGre    A    T        0      0        2 
  10  chr10_32294616     ZHar    A    T        0      0        2 
  10  chr10_32294616   Sample    A    T        0      0        2 
  10  chr10_32309717     AAsi    A    T        0      0        2 
  10  chr10_32309717     AKia    A    T        0      0        2 
  10  chr10_32309717     AOna    A    T        0      0        2 
  10  chr10_32309717     ASom    A    T      0.5      1        2 
  10  chr10_32309717     HCab    A    T        0      0        2 
  10  chr10_32309717     HPrz    A    T        0      0        2 
  10  chr10_32309717     ZBoe    A    T        0      0        2 
  10  chr10_32309717     ZGre    A    T        0      0        2 
  10  chr10_32309717     ZHar    A    T        0      0        2 
  10  chr10_32309717   Sample    A    T        0      0        2 
  10  chr10_32348678     AAsi    G    C        0      0        2 
  10  chr10_32348678     AKia    G    C        1      2        2 
  10  chr10_32348678     AOna    G    C        1      2        2 
  10  chr10_32348678     ASom    G    C        0      0        2 
  10  chr10_32348678     HCab    G    C        0      0        2 
  10  chr10_32348678     HPrz    G    C        0      0        2 
  10  chr10_32348678     ZBoe    G    C        0      0        2 
  10  chr10_32348678     ZGre    G    C        0      0        2 
  10  chr10_32348678     ZHar    G    C        0      0        2 
  10  chr10_32348678   Sample    G    C        0      0        2 
  10  chr10_32350413     AAsi    G    T        0      0        2 
  10  chr10_32350413     AKia    G    T        0      0        2 
  10  chr10_32350413     AOna    G    T      0.5      1        2 
  10  chr10_32350413     ASom    G    T        0      0        2 
  10  chr10_32350413     HCab    G    T        0      0        2 
  10  chr10_32350413     HPrz    G    T        0      0        2 
  10  chr10_32350413     ZBoe    G    T        0      0        2 
  10  chr10_32350413     ZGre    G    T        0      0        2 
  10  chr10_32350413     ZHar    G    T        0      0        2 
  10  chr10_32350413   Sample    G    T        0      0        2 
  10  chr10_32355933     AAsi    A    T        0      0        2 
  10  chr10_32355933     AKia    A    T        0      0        2 
  10  chr10_32355933     AOna    A    T        0      0        2 
  10  chr10_32355933     ASom    A    T        0      0        2 
  10  chr10_32355933     HCab    A    T        0      0        2 
  10  chr10_32355933     HPrz    A    T        0      0        2 
  10  chr10_32355933     ZBoe    A    T        0      0        2 
  10  chr10_32355933     ZGre    A    T        0      0        2 
  10  chr10_32355933     ZHar    A    T        1      2        2 
  10  chr10_32355933   Sample    A    T        0      0        2 
  10  chr10_32359758     AAsi    T    G        0      0        2 
  10  chr10_32359758     AKia    T    G        0      0        2 
  10  chr10_32359758     AOna    T    G        0      0        2 
  10  chr10_32359758     ASom    T    G        0      0        2 
  10  chr10_32359758     HCab    T    G        0      0        2 
  10  chr10_32359758     HPrz    T    G      0.5      1        2 
  10  chr10_32359758     ZBoe    T    G        0      0        2 
  10  chr10_32359758     ZGre    T    G        0      0        2 
  10  chr10_32359758     ZHar    T    G        0      0        2 
  10  chr10_32359758   Sample    T    G        0      0        2 
  10  chr10_32364896     AAsi    G    C        1      2        2 
  10  chr10_32364896     AKia    G    C        0      0        2 
  10  chr10_32364896     AOna    G    C        0      0        2 
  10  chr10_32364896     ASom    G    C        1      2        2 
  10  chr10_32364896     HCab    G    C        0      0        2 
  10  chr10_32364896     HPrz    G    C        0      0        2 
  10  chr10_32364896     ZBoe    G    C        0      0        2 
  10  chr10_32364896     ZGre    G    C        0      0        2 
  10  chr10_32364896     ZHar    G    C        0      0        2 
  10  chr10_32364896   Sample    G    C        1      2        2 
  10  chr10_32381299     AAsi    G    C        0      0        2 
  10  chr10_32381299     AKia    G    C        0      0        2 
  10  chr10_32381299     AOna    G    C        0      0        2 
  10  chr10_32381299     ASom    G    C        0      0        2 
  10  chr10_32381299     HCab    G    C        1      2        2 
  10  chr10_32381299     HPrz    G    C        1      2        2 
  10  chr10_32381299     ZBoe    G    C        0      0        2 
  10  chr10_32381299     ZGre    G    C        0      0        2 
  10  chr10_32381299     ZHar    G    C        0      0        2 
  10  chr10_32381299   Sample    G    C        0      0        2 
  10  chr10_32402871     AAsi    G    C        0      0        2 
  10  chr10_32402871     AKia    G    C        0      0        2 
  10  chr10_32402871     AOna    G    C        0      0        2 
  10  chr10_32402871     ASom    G    C        0      0        2 
  10  chr10_32402871     HCab    G    C        1      2        2 
  10  chr10_32402871     HPrz    G    C        1      2        2 
  10  chr10_32402871     ZBoe    G    C        0      0        2 
  10  chr10_32402871     ZGre    G    C        0      0        2 
  10  chr10_32402871     ZHar    G    C        0      0        2 
  10  chr10_32402871   Sample    G    C        0      0        2 
  10  chr10_32437655     AAsi    G    C        0      0        2 
  10  chr10_32437655     AKia    G    C        0      0        2 
  10  chr10_32437655     AOna    G    C        0      0        2 
  10  chr10_32437655     ASom    G    C        0      0        2 
  10  chr10_32437655     HCab    G    C        0      0        2 
  10  chr10_32437655     HPrz    G    C        0      0        2 
  10  chr10_32437655     ZBoe    G    C        0      0        2 
  10  chr10_32437655     ZGre    G    C        0      0        2 
  10  chr10_32437655     ZHar    G    C        1      2        2 
  10  chr10_32437655   Sample    G    C        0      0        2 
  10  chr10_32511690     AAsi    A    C        0      0        2 
  10  chr10_32511690     AKia    A    C        0      0        2 
  10  chr10_32511690     AOna    A    C        0      0        2 
  10  chr10_32511690     ASom    A    C        0      0        2 
  10  chr10_32511690     HCab    A    C        1      2        2 
  10  chr10_32511690     HPrz    A    C        1      2        2 
  10  chr10_32511690     ZBoe    A    C        0      0        2 
  10  chr10_32511690     ZGre    A    C        0      0        2 
  10  chr10_32511690     ZHar    A    C        0      0        2 
  10  chr10_32511690   Sample    A    C        0      0        2 
  10  chr10_32514365     AAsi    A    C        0      0        2 
  10  chr10_32514365     AKia    A    C        0      0        2 
  10  chr10_32514365     AOna    A    C        0      0        2 
  10  chr10_32514365     ASom    A    C        0      0        2 
  10  chr10_32514365     HCab    A    C        0      0        2 
  10  chr10_32514365     HPrz    A    C      0.5      1        2 
  10  chr10_32514365     ZBoe    A    C        0      0        2 
  10  chr10_32514365     ZGre    A    C        0      0        2 
  10  chr10_32514365     ZHar    A    C        0      0        2 
  10  chr10_32514365   Sample    A    C        0      0        2 
  10  chr10_32520900     AAsi    T    A        0      0        2 
  10  chr10_32520900     AKia    T    A        0      0        2 
  10  chr10_32520900     AOna    T    A        0      0        2 
  10  chr10_32520900     ASom    T    A        0      0        2 
  10  chr10_32520900     HCab    T    A        1      2        2 
  10  chr10_32520900     HPrz    T    A        1      2        2 
  10  chr10_32520900     ZBoe    T    A        0      0        2 
  10  chr10_32520900     ZGre    T    A        0      0        2 
  10  chr10_32520900     ZHar    T    A        0      0        2 
  10  chr10_32520900   Sample    T    A        0      0        2 
  10  chr10_32583436     AAsi    T    A        0      0        2 
  10  chr10_32583436     AKia    T    A        0      0        2 
  10  chr10_32583436     AOna    T    A        0      0        2 
  10  chr10_32583436     ASom    T    A        0      0        2 
  10  chr10_32583436     HCab    T    A        0      0        2 
  10  chr10_32583436     HPrz    T    A        0      0        2 
  10  chr10_32583436     ZBoe    T    A        0      0        2 
  10  chr10_32583436     ZGre    T    A      0.5      1        2 
  10  chr10_32583436     ZHar    T    A        0      0        2 
  10  chr10_32583436   Sample    T    A        0      0        2 
  10  chr10_32588194     AAsi    A    C        0      0        2 
  10  chr10_32588194     AKia    A    C        0      0        2 
  10  chr10_32588194     AOna    A    C        0      0        2 
  10  chr10_32588194     ASom    A    C        0      0        2 
  10  chr10_32588194     HCab    A    C        0      0        2 
  10  chr10_32588194     HPrz    A    C        0      0        2 
  10  chr10_32588194     ZBoe    A    C      0.5      1        2 
  10  chr10_32588194     ZGre    A    C        0      0        2 
  10  chr10_32588194     ZHar    A    C        0      0        2 
  10  chr10_32588194   Sample    A    C        0      0        2 
  10  chr10_32665041     AAsi    A    T        0      0        2 
  10  chr10_32665041     AKia    A    T        1      2        2 
  10  chr10_32665041     AOna    A    T        0      0        2 
  10  chr10_32665041     ASom    A    T        0      0        2 
  10  chr10_32665041     HCab    A    T        0      0        2 
  10  chr10_32665041     HPrz    A    T        0      0        2 
  10  chr10_32665041     ZBoe    A    T        0      0        2 
  10  chr10_32665041     ZGre    A    T        0      0        2 
  10  chr10_32665041     ZHar    A    T        0      0        2 
  10  chr10_32665041   Sample    A    T        0      0        2 
  10  chr10_32666132     AAsi    T    G        0      0        2 
  10  chr10_32666132     AKia    T    G        0      0        2 
  10  chr10_32666132     AOna    T    G        0      0        2 
  10  chr10_32666132     ASom    T    G        0      0        2 
  10  chr10_32666132     HCab    T    G        0      0        2 
  10  chr10_32666132     HPrz    T    G        0      0        2 
  10  chr10_32666132     ZBoe    T    G        0      0        2 
  10  chr10_32666132     ZGre    T    G        0      0        2 
  10  chr10_32666132     ZHar    T    G        1      2        2 
  10  chr10_32666132   Sample    T    G        0      0        2 
  10  chr10_32683347     AAsi    C    G        0      0        2 
  10  chr10_32683347     AKia    C    G        0      0        2 
  10  chr10_32683347     AOna    C    G        0      0        2 
  10  chr10_32683347     ASom    C    G        0      0        2 
  10  chr10_32683347     HCab    C    G      0.5      1        2 
  10  chr10_32683347     HPrz    C    G      0.5      1        2 
  10  chr10_32683347     ZBoe    C    G        0      0        2 
  10  chr10_32683347     ZGre    C    G        0      0        2 
  10  chr10_32683347     ZHar    C    G        0      0        2 
  10  chr10_32683347   Sample    C    G        0      0        2 
  10  chr10_32695928     AAsi    T    G      0.5      1        2 
  10  chr10_32695928     AKia    T    G        0      0        2 
  10  chr10_32695928     AOna    T    G        0      0        2 
  10  chr10_32695928     ASom    T    G        0      0        2 
  10  chr10_32695928     HCab    T    G        0      0        2 
  10  chr10_32695928     HPrz    T    G        0      0        2 
  10  chr10_32695928     ZBoe    T    G        0      0        2 
  10  chr10_32695928     ZGre    T    G        0      0        2 
  10  chr10_32695928     ZHar    T    G        0      0        2 
  10  chr10_32695928   Sample    T    G        0      0        2 
  10  chr10_32731739     AAsi    C    A        0      0        2 
  10  chr10_32731739     AKia    C    A        1      2        2 
  10  chr10_32731739     AOna    C    A        0      0        2 
  10  chr10_32731739     ASom    C    A        0      0        2 
  10  chr10_32731739     HCab    C    A        0      0        2 
  10  chr10_32731739     HPrz    C    A        0      0        2 
  10  chr10_32731739     ZBoe    C    A        0      0        2 
  10  chr10_32731739     ZGre    C    A        0      0        2 
  10  chr10_32731739     ZHar    C    A        0      0        2 
  10  chr10_32731739   Sample    C    A        0      0        2 
  10  chr10_32733996     AAsi    G    C        0      0        2 
  10  chr10_32733996     AKia    G    C        0      0        2 
  10  chr10_32733996     AOna    G    C        0      0        2 
  10  chr10_32733996     ASom    G    C        1      2        2 
  10  chr10_32733996     HCab    G    C        0      0        2 
  10  chr10_32733996     HPrz    G    C        0      0        2 
  10  chr10_32733996     ZBoe    G    C        0      0        2 
  10  chr10_32733996     ZGre    G    C        0      0        2 
  10  chr10_32733996     ZHar    G    C        0      0        2 
  10  chr10_32733996   Sample    G    C        0      0        2 
  10  chr10_32785829     AAsi    T    G        0      0        2 
  10  chr10_32785829     AKia    T    G        0      0        2 
  10  chr10_32785829     AOna    T    G        0      0        2 
  10  chr10_32785829     ASom    T    G        0      0        2 
  10  chr10_32785829     HCab    T    G      0.5      1        2 
  10  chr10_32785829     HPrz    T    G        0      0        2 
  10  chr10_32785829     ZBoe    T    G        0      0        2 
  10  chr10_32785829     ZGre    T    G        0      0        2 
  10  chr10_32785829     ZHar    T    G        0      0        2 
  10  chr10_32785829   Sample    T    G        0      0        2 
  10  chr10_32794859     AAsi    A    C      0.5      1        2 
  10  chr10_32794859     AKia    A    C        0      0        2 
  10  chr10_32794859     AOna    A    C        0      0        2 
  10  chr10_32794859     ASom    A    C        0      0        2 
  10  chr10_32794859     HCab    A    C        0      0        2 
  10  chr10_32794859     HPrz    A    C        0      0        2 
  10  chr10_32794859     ZBoe    A    C        0      0        2 
  10  chr10_32794859     ZGre    A    C        0      0        2 
  10  chr10_32794859     ZHar    A    C        0      0        2 
  10  chr10_32794859   Sample    A    C        0      0        2 
  10  chr10_32798650     AAsi    G    C        0      0        2 
  10  chr10_32798650     AKia    G    C        0      0        2 
  10  chr10_32798650     AOna    G    C        0      0        2 
  10  chr10_32798650     ASom    G    C        0      0        2 
  10  chr10_32798650     HCab    G    C        1      2        2 
  10  chr10_32798650     HPrz    G    C        1      2        2 
  10  chr10_32798650     ZBoe    G    C        0      0        2 
  10  chr10_32798650     ZGre    G    C        0      0        2 
  10  chr10_32798650     ZHar    G    C        0      0        2 
  10  chr10_32798650   Sample    G    C        0      0        2 
  10  chr10_32810688     AAsi    C    G        0      0        2 
  10  chr10_32810688     AKia    C    G        0      0        2 
  10  chr10_32810688     AOna    C    G        0      0        2 
  10  chr10_32810688     ASom    C    G        0      0        2 
  10  chr10_32810688     HCab    C    G        0      0        2 
  10  chr10_32810688     HPrz    C    G        0      0        2 
  10  chr10_32810688     ZBoe    C    G      0.5      1        2 
  10  chr10_32810688     ZGre    C    G        0      0        2 
  10  chr10_32810688     ZHar    C    G        0      0        2 
  10  chr10_32810688   Sample    C    G        0      0        2 
  10  chr10_32817392     AAsi    C    A        0      0        2 
  10  chr10_32817392     AKia    C    A        1      2        2 
  10  chr10_32817392     AOna    C    A        0      0        2 
  10  chr10_32817392     ASom    C    A        0      0        2 
  10  chr10_32817392     HCab    C    A        0      0        2 
  10  chr10_32817392     HPrz    C    A        0      0        2 
  10  chr10_32817392     ZBoe    C    A        0      0        2 
  10  chr10_32817392     ZGre    C    A        0      0        2 
  10  chr10_32817392     ZHar    C    A        0      0        2 
  10  chr10_32817392   Sample    C    A        0      0        2 
  10  chr10_32818216     AAsi    A    C        0      0        2 
  10  chr10_32818216     AKia    A    C        0      0        2 
  10  chr10_32818216     AOna    A    C        0      0        2 
  10  chr10_32818216     ASom    A    C        0      0        2 
  10  chr10_32818216     HCab    A    C      0.5      1        2 
  10  chr10_32818216     HPrz    A    C        0      0        2 
  10  chr10_32818216     ZBoe    A    C        0      0        2 
  10  chr10_32818216     ZGre    A    C        0      0        2 
  10  chr10_32818216     ZHar    A    C        0      0        2 
  10  chr10_32818216   Sample    A    C        0      0        2 
  10  chr10_32819722     AAsi    A    T        0      0        2 
  10  chr10_32819722     AKia    A    T        0      0        2 
  10  chr10_32819722     AOna    A    T        0      0        2 
  10  chr10_32819722     ASom    A    T        0      0        2 
  10  chr10_32819722     HCab    A    T        0      0        2 
  10  chr10_32819722     HPrz    A    T        0      0        2 
  10  chr10_32819722     ZBoe    A    T        0      0        2 
  10  chr10_32819722     ZGre    A    T        1      2        2 
  10  chr10_32819722     ZHar    A    T        0      0        2 
  10  chr10_32819722   Sample    A    T        0      0        2 
  10  chr10_32835456     AAsi    G    T        0      0        2 
  10  chr10_32835456     AKia    G    T        1      2        2 
  10  chr10_32835456     AOna    G    T        1      2        2 
  10  chr10_32835456     ASom    G    T        0      0        2 
  10  chr10_32835456     HCab    G    T        0      0        2 
  10  chr10_32835456     HPrz    G    T        0      0        2 
  10  chr10_32835456     ZBoe    G    T        0      0        2 
  10  chr10_32835456     ZGre    G    T        0      0        2 
  10  chr10_32835456     ZHar    G    T        0      0        2 
  10  chr10_32835456   Sample    G    T        0      0        2 
  10  chr10_32844491     AAsi    T    G        0      0        2 
  10  chr10_32844491     AKia    T    G        0      0        2 
  10  chr10_32844491     AOna    T    G        0      0        2 
  10  chr10_32844491     ASom    T    G        0      0        2 
  10  chr10_32844491     HCab    T    G        1      2        2 
  10  chr10_32844491     HPrz    T    G        1      2        2 
  10  chr10_32844491     ZBoe    T    G        0      0        2 
  10  chr10_32844491     ZGre    T    G        0      0        2 
  10  chr10_32844491     ZHar    T    G        0      0        2 
  10  chr10_32844491   Sample    T    G        0      0        2 
  10  chr10_32845738     AAsi    T    A        0      0        2 
  10  chr10_32845738     AKia    T    A        0      0        2 
  10  chr10_32845738     AOna    T    A        0      0        2 
  10  chr10_32845738     ASom    T    A        0      0        2 
  10  chr10_32845738     HCab    T    A        0      0        2 
  10  chr10_32845738     HPrz    T    A        0      0        2 
  10  chr10_32845738     ZBoe    T    A        0      0        2 
  10  chr10_32845738     ZGre    T    A        0      0        2 
  10  chr10_32845738     ZHar    T    A        1      2        2 
  10  chr10_32845738   Sample    T    A        0      0        2 
  10  chr10_32850028     AAsi    G    T        0      0        2 
  10  chr10_32850028     AKia    G    T        0      0        2 
  10  chr10_32850028     AOna    G    T        0      0        2 
  10  chr10_32850028     ASom    G    T        0      0        2 
  10  chr10_32850028     HCab    G    T        1      2        2 
  10  chr10_32850028     HPrz    G    T        1      2        2 
  10  chr10_32850028     ZBoe    G    T        0      0        2 
  10  chr10_32850028     ZGre    G    T        0      0        2 
  10  chr10_32850028     ZHar    G    T        0      0        2 
  10  chr10_32850028   Sample    G    T        0      0        2 
  10  chr10_32870850     AAsi    C    G        0      0        2 
  10  chr10_32870850     AKia    C    G        0      0        2 
  10  chr10_32870850     AOna    C    G        0      0        2 
  10  chr10_32870850     ASom    C    G        0      0        2 
  10  chr10_32870850     HCab    C    G        1      2        2 
  10  chr10_32870850     HPrz    C    G        1      2        2 
  10  chr10_32870850     ZBoe    C    G        0      0        2 
  10  chr10_32870850     ZGre    C    G        0      0        2 
  10  chr10_32870850     ZHar    C    G        0      0        2 
  10  chr10_32870850   Sample    C    G        0      0        2 
  10  chr10_32898062     AAsi    G    C        0      0        2 
  10  chr10_32898062     AKia    G    C        0      0        2 
  10  chr10_32898062     AOna    G    C        0      0        2 
  10  chr10_32898062     ASom    G    C        0      0        2 
  10  chr10_32898062     HCab    G    C        1      2        2 
  10  chr10_32898062     HPrz    G    C        1      2        2 
  10  chr10_32898062     ZBoe    G    C        0      0        2 
  10  chr10_32898062     ZGre    G    C        0      0        2 
  10  chr10_32898062     ZHar    G    C        0      0        2 
  10  chr10_32898062   Sample    G    C        0      0        2 
  10  chr10_32918780     AAsi    T    A        0      0        2 
  10  chr10_32918780     AKia    T    A        0      0        2 
  10  chr10_32918780     AOna    T    A        0      0        2 
  10  chr10_32918780     ASom    T    A        0      0        2 
  10  chr10_32918780     HCab    T    A        0      0        2 
  10  chr10_32918780     HPrz    T    A        0      0        2 
  10  chr10_32918780     ZBoe    T    A        1      2        2 
  10  chr10_32918780     ZGre    T    A        1      2        2 
  10  chr10_32918780     ZHar    T    A        0      0        2 
  10  chr10_32918780   Sample    T    A        0      0        2 
  10  chr10_32924774     AAsi    G    C        0      0        2 
  10  chr10_32924774     AKia    G    C        1      2        2 
  10  chr10_32924774     AOna    G    C        1      2        2 
  10  chr10_32924774     ASom    G    C        0      0        2 
  10  chr10_32924774     HCab    G    C        0      0        2 
  10  chr10_32924774     HPrz    G    C        0      0        2 
  10  chr10_32924774     ZBoe    G    C        0      0        2 
  10  chr10_32924774     ZGre    G    C        0      0        2 
  10  chr10_32924774     ZHar    G    C        0      0        2 
  10  chr10_32924774   Sample    G    C        0      0        2 
  10  chr10_32940859     AAsi    A    C        0      0        2 
  10  chr10_32940859     AKia    A    C        1      2        2 
  10  chr10_32940859     AOna    A    C        0      0        2 
  10  chr10_32940859     ASom    A    C        0      0        2 
  10  chr10_32940859     HCab    A    C        0      0        2 
  10  chr10_32940859     HPrz    A    C        0      0        2 
  10  chr10_32940859     ZBoe    A    C        0      0        2 
  10  chr10_32940859     ZGre    A    C        0      0        2 
  10  chr10_32940859     ZHar    A    C        0      0        2 
  10  chr10_32940859   Sample    A    C        0      0        2 
  10  chr10_32945812     AAsi    G    C        0      0        2 
  10  chr10_32945812     AKia    G    C        0      0        2 
  10  chr10_32945812     AOna    G    C        0      0        2 
  10  chr10_32945812     ASom    G    C        0      0        2 
  10  chr10_32945812     HCab    G    C        0      0        2 
  10  chr10_32945812     HPrz    G    C        0      0        2 
  10  chr10_32945812     ZBoe    G    C      0.5      1        2 
  10  chr10_32945812     ZGre    G    C        0      0        2 
  10  chr10_32945812     ZHar    G    C        0      0        2 
  10  chr10_32945812   Sample    G    C        0      0        2 
  10  chr10_32953665     AAsi    T    A        0      0        2 
  10  chr10_32953665     AKia    T    A        0      0        2 
  10  chr10_32953665     AOna    T    A        0      0        2 
  10  chr10_32953665     ASom    T    A        0      0        2 
  10  chr10_32953665     HCab    T    A        0      0        2 
  10  chr10_32953665     HPrz    T    A        0      0        2 
  10  chr10_32953665     ZBoe    T    A        1      2        2 
  10  chr10_32953665     ZGre    T    A        1      2        2 
  10  chr10_32953665     ZHar    T    A        0      0        2 
  10  chr10_32953665   Sample    T    A        0      0        2 
  10  chr10_32962842     AAsi    T    G        0      0        2 
  10  chr10_32962842     AKia    T    G        0      0        2 
  10  chr10_32962842     AOna    T    G        0      0        2 
  10  chr10_32962842     ASom    T    G        0      0        2 
  10  chr10_32962842     HCab    T    G        1      2        2 
  10  chr10_32962842     HPrz    T    G        1      2        2 
  10  chr10_32962842     ZBoe    T    G        0      0        2 
  10  chr10_32962842     ZGre    T    G        0      0        2 
  10  chr10_32962842     ZHar    T    G        0      0        2 
  10  chr10_32962842   Sample    T    G        0      0        2 
  10  chr10_33010773     AAsi    G    C        0      0        2 
  10  chr10_33010773     AKia    G    C        0      0        2 
  10  chr10_33010773     AOna    G    C        0      0        2 
  10  chr10_33010773     ASom    G    C        0      0        2 
  10  chr10_33010773     HCab    G    C      0.5      1        2 
  10  chr10_33010773     HPrz    G    C      0.5      1        2 
  10  chr10_33010773     ZBoe    G    C        0      0        2 
  10  chr10_33010773     ZGre    G    C        0      0        2 
  10  chr10_33010773     ZHar    G    C        0      0        2 
  10  chr10_33010773   Sample    G    C        0      0        2 
  10  chr10_33035291     AAsi    G    C        0      0        2 
  10  chr10_33035291     AKia    G    C        0      0        2 
  10  chr10_33035291     AOna    G    C        0      0        2 
  10  chr10_33035291     ASom    G    C        0      0        2 
  10  chr10_33035291     HCab    G    C        0      0        2 
  10  chr10_33035291     HPrz    G    C        0      0        2 
  10  chr10_33035291     ZBoe    G    C      0.5      1        2 
  10  chr10_33035291     ZGre    G    C        0      0        2 
  10  chr10_33035291     ZHar    G    C        0      0        2 
  10  chr10_33035291   Sample    G    C        0      0        2 
  10  chr10_33055299     AAsi    C    A        0      0        2 
  10  chr10_33055299     AKia    C    A      0.5      1        2 
  10  chr10_33055299     AOna    C    A        0      0        2 
  10  chr10_33055299     ASom    C    A        0      0        2 
  10  chr10_33055299     HCab    C    A        0      0        2 
  10  chr10_33055299     HPrz    C    A        0      0        2 
  10  chr10_33055299     ZBoe    C    A        0      0        2 
  10  chr10_33055299     ZGre    C    A        0      0        2 
  10  chr10_33055299     ZHar    C    A        0      0        2 
  10  chr10_33055299   Sample    C    A        0      0        2 
  10  chr10_33117954     AAsi    G    C        0      0        2 
  10  chr10_33117954     AKia    G    C        0      0        2 
  10  chr10_33117954     AOna    G    C        0      0        2 
  10  chr10_33117954     ASom    G    C        0      0        2 
  10  chr10_33117954     HCab    G    C        0      0        2 
  10  chr10_33117954     HPrz    G    C        0      0        2 
  10  chr10_33117954     ZBoe    G    C        0      0        2 
  10  chr10_33117954     ZGre    G    C        0      0        2 
  10  chr10_33117954     ZHar    G    C        1      2        2 
  10  chr10_33117954   Sample    G    C        0      0        2 
  10  chr10_33126304     AAsi    T    A        0      0        2 
  10  chr10_33126304     AKia    T    A        0      0        2 
  10  chr10_33126304     AOna    T    A        0      0        2 
  10  chr10_33126304     ASom    T    A        0      0        2 
  10  chr10_33126304     HCab    T    A        0      0        2 
  10  chr10_33126304     HPrz    T    A        0      0        2 
  10  chr10_33126304     ZBoe    T    A      0.5      1        2 
  10  chr10_33126304     ZGre    T    A        0      0        2 
  10  chr10_33126304     ZHar    T    A        0      0        2 
  10  chr10_33126304   Sample    T    A        0      0        2 
  10  chr10_33182785     AAsi    C    A      0.5      1        2 
  10  chr10_33182785     AKia    C    A        0      0        2 
  10  chr10_33182785     AOna    C    A        0      0        2 
  10  chr10_33182785     ASom    C    A        0      0        2 
  10  chr10_33182785     HCab    C    A        0      0        2 
  10  chr10_33182785     HPrz    C    A        0      0        2 
  10  chr10_33182785     ZBoe    C    A        0      0        2 
  10  chr10_33182785     ZGre    C    A        0      0        2 
  10  chr10_33182785     ZHar    C    A        0      0        2 
  10  chr10_33182785   Sample    C    A        0      0        2 
  10  chr10_33216167     AAsi    A    T        1      2        2 
  10  chr10_33216167     AKia    A    T        0      0        2 
  10  chr10_33216167     AOna    A    T        0      0        2 
  10  chr10_33216167     ASom    A    T        1      2        2 
  10  chr10_33216167     HCab    A    T        0      0        2 
  10  chr10_33216167     HPrz    A    T        0      0        2 
  10  chr10_33216167     ZBoe    A    T        0      0        2 
  10  chr10_33216167     ZGre    A    T        0      0        2 
  10  chr10_33216167     ZHar    A    T        0      0        2 
  10  chr10_33216167   Sample    A    T        1      2        2 
  10  chr10_33230766     AAsi    G    C        0      0        2 
  10  chr10_33230766     AKia    G    C        0      0        2 
  10  chr10_33230766     AOna    G    C      0.5      1        2 
  10  chr10_33230766     ASom    G    C        0      0        2 
  10  chr10_33230766     HCab    G    C        0      0        2 
  10  chr10_33230766     HPrz    G    C        0      0        2 
  10  chr10_33230766     ZBoe    G    C        0      0        2 
  10  chr10_33230766     ZGre    G    C        0      0        2 
  10  chr10_33230766     ZHar    G    C        0      0        2 
  10  chr10_33230766   Sample    G    C        0      0        2 
  10  chr10_33230835     AAsi    C    A        0      0        2 
  10  chr10_33230835     AKia    C    A        0      0        2 
  10  chr10_33230835     AOna    C    A        0      0        2 
  10  chr10_33230835     ASom    C    A        0      0        2 
  10  chr10_33230835     HCab    C    A        0      0        2 
  10  chr10_33230835     HPrz    C    A        0      0        2 
  10  chr10_33230835     ZBoe    C    A        0      0        2 
  10  chr10_33230835     ZGre    C    A        0      0        2 
  10  chr10_33230835     ZHar    C    A        1      2        2 
  10  chr10_33230835   Sample    C    A        0      0        2 
  10  chr10_33256349     AAsi    G    T        0      0        2 
  10  chr10_33256349     AKia    G    T        0      0        2 
  10  chr10_33256349     AOna    G    T        0      0        2 
  10  chr10_33256349     ASom    G    T        0      0        2 
  10  chr10_33256349     HCab    G    T        0      0        2 
  10  chr10_33256349     HPrz    G    T        0      0        2 
  10  chr10_33256349     ZBoe    G    T      0.5      1        2 
  10  chr10_33256349     ZGre    G    T        0      0        2 
  10  chr10_33256349     ZHar    G    T        0      0        2 
  10  chr10_33256349   Sample    G    T        0      0        2 
  10  chr10_33305315     AAsi    C    G        0      0        2 
  10  chr10_33305315     AKia    C    G        0      0        2 
  10  chr10_33305315     AOna    C    G        0      0        2 
  10  chr10_33305315     ASom    C    G        0      0        2 
  10  chr10_33305315     HCab    C    G        0      0        2 
  10  chr10_33305315     HPrz    C    G        0      0        2 
  10  chr10_33305315     ZBoe    C    G        0      0        2 
  10  chr10_33305315     ZGre    C    G        1      2        2 
  10  chr10_33305315     ZHar    C    G        0      0        2 
  10  chr10_33305315   Sample    C    G        0      0        2 
  10  chr10_33307376     AAsi    T    G        0      0        2 
  10  chr10_33307376     AKia    T    G        0      0        2 
  10  chr10_33307376     AOna    T    G        0      0        2 
  10  chr10_33307376     ASom    T    G        0      0        2 
  10  chr10_33307376     HCab    T    G        0      0        2 
  10  chr10_33307376     HPrz    T    G        0      0        2 
  10  chr10_33307376     ZBoe    T    G      0.5      1        2 
  10  chr10_33307376     ZGre    T    G        0      0        2 
  10  chr10_33307376     ZHar    T    G        0      0        2 
  10  chr10_33307376   Sample    T    G        0      0        2 
  10  chr10_33349543     AAsi    A    C        0      0        2 
  10  chr10_33349543     AKia    A    C        0      0        2 
  10  chr10_33349543     AOna    A    C        0      0        2 
  10  chr10_33349543     ASom    A    C        0      0        2 
  10  chr10_33349543     HCab    A    C        1      2        2 
  10  chr10_33349543     HPrz    A    C        1      2        2 
  10  chr10_33349543     ZBoe    A    C        0      0        2 
  10  chr10_33349543     ZGre    A    C        0      0        2 
  10  chr10_33349543     ZHar    A    C        0      0        2 
  10  chr10_33349543   Sample    A    C        0      0        2 
  10  chr10_33383184     AAsi    G    T        0      0        2 
  10  chr10_33383184     AKia    G    T        0      0        2 
  10  chr10_33383184     AOna    G    T        0      0        2 
  10  chr10_33383184     ASom    G    T        1      2        2 
  10  chr10_33383184     HCab    G    T        0      0        2 
  10  chr10_33383184     HPrz    G    T        0      0        2 
  10  chr10_33383184     ZBoe    G    T        0      0        2 
  10  chr10_33383184     ZGre    G    T        0      0        2 
  10  chr10_33383184     ZHar    G    T        0      0        2 
  10  chr10_33383184   Sample    G    T        0      0        2 
  10  chr10_33445331     AAsi    C    G        0      0        2 
  10  chr10_33445331     AKia    C    G        1      2        2 
  10  chr10_33445331     AOna    C    G        1      2        2 
  10  chr10_33445331     ASom    C    G        0      0        2 
  10  chr10_33445331     HCab    C    G        0      0        2 
  10  chr10_33445331     HPrz    C    G        0      0        2 
  10  chr10_33445331     ZBoe    C    G        0      0        2 
  10  chr10_33445331     ZGre    C    G        0      0        2 
  10  chr10_33445331     ZHar    C    G        0      0        2 
  10  chr10_33445331   Sample    C    G        0      0        2 
  10  chr10_33477100     AAsi    T    G      0.5      1        2 
  10  chr10_33477100     AKia    T    G        0      0        2 
  10  chr10_33477100     AOna    T    G        0      0        2 
  10  chr10_33477100     ASom    T    G        0      0        2 
  10  chr10_33477100     HCab    T    G        0      0        2 
  10  chr10_33477100     HPrz    T    G        0      0        2 
  10  chr10_33477100     ZBoe    T    G        0      0        2 
  10  chr10_33477100     ZGre    T    G        0      0        2 
  10  chr10_33477100     ZHar    T    G        0      0        2 
  10  chr10_33477100   Sample    T    G        0      0        2 
  10  chr10_33486134     AAsi    C    A        0      0        2 
  10  chr10_33486134     AKia    C    A        0      0        2 
  10  chr10_33486134     AOna    C    A        0      0        2 
  10  chr10_33486134     ASom    C    A        0      0        2 
  10  chr10_33486134     HCab    C    A        0      0        2 
  10  chr10_33486134     HPrz    C    A        0      0        2 
  10  chr10_33486134     ZBoe    C    A        0      0        2 
  10  chr10_33486134     ZGre    C    A        0      0        2 
  10  chr10_33486134     ZHar    C    A        1      2        2 
  10  chr10_33486134   Sample    C    A        0      0        2 
  10  chr10_33488651     AAsi    C    G        0      0        2 
  10  chr10_33488651     AKia    C    G        0      0        2 
  10  chr10_33488651     AOna    C    G        0      0        2 
  10  chr10_33488651     ASom    C    G      0.5      1        2 
  10  chr10_33488651     HCab    C    G        0      0        2 
  10  chr10_33488651     HPrz    C    G        0      0        2 
  10  chr10_33488651     ZBoe    C    G        0      0        2 
  10  chr10_33488651     ZGre    C    G        0      0        2 
  10  chr10_33488651     ZHar    C    G        0      0        2 
  10  chr10_33488651   Sample    C    G        0      0        2 
  10  chr10_33498759     AAsi    G    T        0      0        2 
  10  chr10_33498759     AKia    G    T        0      0        2 
  10  chr10_33498759     AOna    G    T        0      0        2 
  10  chr10_33498759     ASom    G    T        0      0        2 
  10  chr10_33498759     HCab    G    T        0      0        2 
  10  chr10_33498759     HPrz    G    T        0      0        2 
  10  chr10_33498759     ZBoe    G    T      0.5      1        2 
  10  chr10_33498759     ZGre    G    T        0      0        2 
  10  chr10_33498759     ZHar    G    T        0      0        2 
  10  chr10_33498759   Sample    G    T        0      0        2 
  10  chr10_33503379     AAsi    T    A        0      0        2 
  10  chr10_33503379     AKia    T    A        0      0        2 
  10  chr10_33503379     AOna    T    A        0      0        2 
  10  chr10_33503379     ASom    T    A        0      0        2 
  10  chr10_33503379     HCab    T    A        0      0        2 
  10  chr10_33503379     HPrz    T    A        0      0        2 
  10  chr10_33503379     ZBoe    T    A        0      0        2 
  10  chr10_33503379     ZGre    T    A        1      2        2 
  10  chr10_33503379     ZHar    T    A        0      0        2 
  10  chr10_33503379   Sample    T    A        0      0        2 
  10  chr10_33517843     AAsi    C    A        0      0        2 
  10  chr10_33517843     AKia    C    A        0      0        2 
  10  chr10_33517843     AOna    C    A        0      0        2 
  10  chr10_33517843     ASom    C    A        0      0        2 
  10  chr10_33517843     HCab    C    A        1      2        2 
  10  chr10_33517843     HPrz    C    A        1      2        2 
  10  chr10_33517843     ZBoe    C    A        0      0        2 
  10  chr10_33517843     ZGre    C    A        0      0        2 
  10  chr10_33517843     ZHar    C    A        0      0        2 
  10  chr10_33517843   Sample    C    A        0      0        2 
  10  chr10_33558297     AAsi    G    T        0      0        2 
  10  chr10_33558297     AKia    G    T        0      0        2 
  10  chr10_33558297     AOna    G    T        0      0        2 
  10  chr10_33558297     ASom    G    T        0      0        2 
  10  chr10_33558297     HCab    G    T        1      2        2 
  10  chr10_33558297     HPrz    G    T        1      2        2 
  10  chr10_33558297     ZBoe    G    T        0      0        2 
  10  chr10_33558297     ZGre    G    T        0      0        2 
  10  chr10_33558297     ZHar    G    T        0      0        2 
  10  chr10_33558297   Sample    G    T        0      0        2 
  10  chr10_33601531     AAsi    A    T        0      0        2 
  10  chr10_33601531     AKia    A    T        0      0        2 
  10  chr10_33601531     AOna    A    T        0      0        2 
  10  chr10_33601531     ASom    A    T        0      0        2 
  10  chr10_33601531     HCab    A    T        0      0        2 
  10  chr10_33601531     HPrz    A    T        0      0        2 
  10  chr10_33601531     ZBoe    A    T        0      0        2 
  10  chr10_33601531     ZGre    A    T        1      2        2 
  10  chr10_33601531     ZHar    A    T        0      0        2 
  10  chr10_33601531   Sample    A    T        0      0        2 
  10  chr10_33617764     AAsi    C    G        0      0        2 
  10  chr10_33617764     AKia    C    G        0      0        2 
  10  chr10_33617764     AOna    C    G        0      0        2 
  10  chr10_33617764     ASom    C    G        0      0        2 
  10  chr10_33617764     HCab    C    G        0      0        2 
  10  chr10_33617764     HPrz    C    G        0      0        2 
  10  chr10_33617764     ZBoe    C    G        0      0        2 
  10  chr10_33617764     ZGre    C    G        0      0        2 
  10  chr10_33617764     ZHar    C    G        1      2        2 
  10  chr10_33617764   Sample    C    G        0      0        2 
  10  chr10_33631047     AAsi    T    A        0      0        2 
  10  chr10_33631047     AKia    T    A        0      0        2 
  10  chr10_33631047     AOna    T    A        0      0        2 
  10  chr10_33631047     ASom    T    A        0      0        2 
  10  chr10_33631047     HCab    T    A      0.5      1        2 
  10  chr10_33631047     HPrz    T    A        0      0        2 
  10  chr10_33631047     ZBoe    T    A        0      0        2 
  10  chr10_33631047     ZGre    T    A        0      0        2 
  10  chr10_33631047     ZHar    T    A        0      0        2 
  10  chr10_33631047   Sample    T    A        0      0        2 
  10  chr10_33648216     AAsi    A    C        0      0        2 
  10  chr10_33648216     AKia    A    C        0      0        2 
  10  chr10_33648216     AOna    A    C        0      0        2 
  10  chr10_33648216     ASom    A    C        0      0        2 
  10  chr10_33648216     HCab    A    C        1      2        2 
  10  chr10_33648216     HPrz    A    C        1      2        2 
  10  chr10_33648216     ZBoe    A    C        0      0        2 
  10  chr10_33648216     ZGre    A    C        0      0        2 
  10  chr10_33648216     ZHar    A    C        0      0        2 
  10  chr10_33648216   Sample    A    C        0      0        2 
  10  chr10_33672154     AAsi    C    G        0      0        2 
  10  chr10_33672154     AKia    C    G        0      0        2 
  10  chr10_33672154     AOna    C    G        0      0        2 
  10  chr10_33672154     ASom    C    G        0      0        2 
  10  chr10_33672154     HCab    C    G        1      2        2 
  10  chr10_33672154     HPrz    C    G      0.5      1        2 
  10  chr10_33672154     ZBoe    C    G        0      0        2 
  10  chr10_33672154     ZGre    C    G        0      0        2 
  10  chr10_33672154     ZHar    C    G        0      0        2 
  10  chr10_33672154   Sample    C    G        0      0        2 
  10  chr10_33689809     AAsi    C    A        0      0        2 
  10  chr10_33689809     AKia    C    A        0      0        2 
  10  chr10_33689809     AOna    C    A        0      0        2 
  10  chr10_33689809     ASom    C    A        0      0        2 
  10  chr10_33689809     HCab    C    A        0      0        2 
  10  chr10_33689809     HPrz    C    A        0      0        2 
  10  chr10_33689809     ZBoe    C    A        0      0        2 
  10  chr10_33689809     ZGre    C    A        0      0        2 
  10  chr10_33689809     ZHar    C    A      0.5      1        2 
  10  chr10_33689809   Sample    C    A        0      0        2 
  10  chr10_33692894     AAsi    C    G        0      0        2 
  10  chr10_33692894     AKia    C    G        0      0        2 
  10  chr10_33692894     AOna    C    G        0      0        2 
  10  chr10_33692894     ASom    C    G        0      0        2 
  10  chr10_33692894     HCab    C    G        0      0        2 
  10  chr10_33692894     HPrz    C    G        0      0        2 
  10  chr10_33692894     ZBoe    C    G        0      0        2 
  10  chr10_33692894     ZGre    C    G        0      0        2 
  10  chr10_33692894     ZHar    C    G        1      2        2 
  10  chr10_33692894   Sample    C    G        0      0        2 
  10  chr10_33694245     AAsi    A    C        0      0        2 
  10  chr10_33694245     AKia    A    C        0      0        2 
  10  chr10_33694245     AOna    A    C        0      0        2 
  10  chr10_33694245     ASom    A    C        0      0        2 
  10  chr10_33694245     HCab    A    C        1      2        2 
  10  chr10_33694245     HPrz    A    C        1      2        2 
  10  chr10_33694245     ZBoe    A    C        0      0        2 
  10  chr10_33694245     ZGre    A    C        0      0        2 
  10  chr10_33694245     ZHar    A    C        0      0        2 
  10  chr10_33694245   Sample    A    C        0      0        2 
  10  chr10_33705295     AAsi    C    A        0      0        2 
  10  chr10_33705295     AKia    C    A        0      0        2 
  10  chr10_33705295     AOna    C    A        0      0        2 
  10  chr10_33705295     ASom    C    A        0      0        2 
  10  chr10_33705295     HCab    C    A        1      2        2 
  10  chr10_33705295     HPrz    C    A        1      2        2 
  10  chr10_33705295     ZBoe    C    A        0      0        2 
  10  chr10_33705295     ZGre    C    A        0      0        2 
  10  chr10_33705295     ZHar    C    A        0      0        2 
  10  chr10_33705295   Sample    C    A        0      0        2 
  10  chr10_33705468     AAsi    G    T        0      0        2 
  10  chr10_33705468     AKia    G    T        0      0        2 
  10  chr10_33705468     AOna    G    T        0      0        2 
  10  chr10_33705468     ASom    G    T        0      0        2 
  10  chr10_33705468     HCab    G    T        0      0        2 
  10  chr10_33705468     HPrz    G    T        0      0        2 
  10  chr10_33705468     ZBoe    G    T        0      0        2 
  10  chr10_33705468     ZGre    G    T        1      2        2 
  10  chr10_33705468     ZHar    G    T        0      0        2 
  10  chr10_33705468   Sample    G    T        0      0        2 
  10  chr10_33708378     AAsi    G    C        0      0        2 
```
