## Supplementary File 6. Zonkey (Schubert et al. 2017) report for donkey specimen Ancient6. for "No genetic evidence yet for hinnies at Mazongshan (400-160 BCE), northwestern China": excl_ts.frq.strat (part 43 of 92)

```
  10  chr10_33708378     AKia    G    C        0      0        2 
  10  chr10_33708378     AOna    G    C        0      0        2 
  10  chr10_33708378     ASom    G    C        0      0        2 
  10  chr10_33708378     HCab    G    C        0      0        2 
  10  chr10_33708378     HPrz    G    C      0.5      1        2 
  10  chr10_33708378     ZBoe    G    C        0      0        2 
  10  chr10_33708378     ZGre    G    C        0      0        2 
  10  chr10_33708378     ZHar    G    C        0      0        2 
  10  chr10_33708378   Sample    G    C        0      0        2 
  10  chr10_33717686     AAsi    C    A        0      0        2 
  10  chr10_33717686     AKia    C    A        0      0        2 
  10  chr10_33717686     AOna    C    A        0      0        2 
  10  chr10_33717686     ASom    C    A        0      0        2 
  10  chr10_33717686     HCab    C    A        0      0        2 
  10  chr10_33717686     HPrz    C    A      0.5      1        2 
  10  chr10_33717686     ZBoe    C    A        0      0        2 
  10  chr10_33717686     ZGre    C    A        0      0        2 
  10  chr10_33717686     ZHar    C    A        0      0        2 
  10  chr10_33717686   Sample    C    A        0      0        2 
  10  chr10_33722539     AAsi    C    G        1      2        2 
  10  chr10_33722539     AKia    C    G        0      0        2 
  10  chr10_33722539     AOna    C    G        0      0        2 
  10  chr10_33722539     ASom    C    G        1      2        2 
  10  chr10_33722539     HCab    C    G        0      0        2 
  10  chr10_33722539     HPrz    C    G        0      0        2 
  10  chr10_33722539     ZBoe    C    G        0      0        2 
  10  chr10_33722539     ZGre    C    G        0      0        2 
  10  chr10_33722539     ZHar    C    G        0      0        2 
  10  chr10_33722539   Sample    C    G        1      2        2 
  10  chr10_33724766     AAsi    T    G        0      0        2 
  10  chr10_33724766     AKia    T    G        0      0        2 
  10  chr10_33724766     AOna    T    G        0      0        2 
  10  chr10_33724766     ASom    T    G        0      0        2 
  10  chr10_33724766     HCab    T    G        0      0        2 
  10  chr10_33724766     HPrz    T    G        0      0        2 
  10  chr10_33724766     ZBoe    T    G        0      0        2 
  10  chr10_33724766     ZGre    T    G        1      2        2 
  10  chr10_33724766     ZHar    T    G        0      0        2 
  10  chr10_33724766   Sample    T    G        0      0        2 
  10  chr10_33741959     AAsi    A    C        1      2        2 
  10  chr10_33741959     AKia    A    C        0      0        2 
  10  chr10_33741959     AOna    A    C        0      0        2 
  10  chr10_33741959     ASom    A    C        1      2        2 
  10  chr10_33741959     HCab    A    C        0      0        2 
  10  chr10_33741959     HPrz    A    C        0      0        2 
  10  chr10_33741959     ZBoe    A    C        0      0        2 
  10  chr10_33741959     ZGre    A    C        0      0        2 
  10  chr10_33741959     ZHar    A    C        0      0        2 
  10  chr10_33741959   Sample    A    C        1      2        2 
  10  chr10_33750278     AAsi    C    A        0      0        2 
  10  chr10_33750278     AKia    C    A        0      0        2 
  10  chr10_33750278     AOna    C    A        0      0        2 
  10  chr10_33750278     ASom    C    A        0      0        2 
  10  chr10_33750278     HCab    C    A        0      0        2 
  10  chr10_33750278     HPrz    C    A        0      0        2 
  10  chr10_33750278     ZBoe    C    A      0.5      1        2 
  10  chr10_33750278     ZGre    C    A        0      0        2 
  10  chr10_33750278     ZHar    C    A        0      0        2 
  10  chr10_33750278   Sample    C    A        0      0        2 
  10  chr10_33756133     AAsi    C    G        1      2        2 
  10  chr10_33756133     AKia    C    G        0      0        2 
  10  chr10_33756133     AOna    C    G        0      0        2 
  10  chr10_33756133     ASom    C    G        1      2        2 
  10  chr10_33756133     HCab    C    G        1      2        2 
  10  chr10_33756133     HPrz    C    G        1      2        2 
  10  chr10_33756133     ZBoe    C    G        0      0        2 
  10  chr10_33756133     ZGre    C    G        0      0        2 
  10  chr10_33756133     ZHar    C    G        0      0        2 
  10  chr10_33756133   Sample    C    G        1      2        2 
  10  chr10_33761604     AAsi    T    A        0      0        2 
  10  chr10_33761604     AKia    T    A        0      0        2 
  10  chr10_33761604     AOna    T    A        0      0        2 
  10  chr10_33761604     ASom    T    A        0      0        2 
  10  chr10_33761604     HCab    T    A        0      0        2 
  10  chr10_33761604     HPrz    T    A      0.5      1        2 
  10  chr10_33761604     ZBoe    T    A        0      0        2 
  10  chr10_33761604     ZGre    T    A        0      0        2 
  10  chr10_33761604     ZHar    T    A        0      0        2 
  10  chr10_33761604   Sample    T    A        0      0        2 
  10  chr10_33830180     AAsi    C    G        0      0        2 
  10  chr10_33830180     AKia    C    G        0      0        2 
  10  chr10_33830180     AOna    C    G        0      0        2 
  10  chr10_33830180     ASom    C    G        0      0        2 
  10  chr10_33830180     HCab    C    G        0      0        2 
  10  chr10_33830180     HPrz    C    G        0      0        2 
  10  chr10_33830180     ZBoe    C    G        0      0        2 
  10  chr10_33830180     ZGre    C    G      0.5      1        2 
  10  chr10_33830180     ZHar    C    G        0      0        2 
  10  chr10_33830180   Sample    C    G        0      0        2 
  10  chr10_33844479     AAsi    C    G        0      0        2 
  10  chr10_33844479     AKia    C    G        0      0        2 
  10  chr10_33844479     AOna    C    G        0      0        2 
  10  chr10_33844479     ASom    C    G        0      0        2 
  10  chr10_33844479     HCab    C    G      0.5      1        2 
  10  chr10_33844479     HPrz    C    G      0.5      1        2 
  10  chr10_33844479     ZBoe    C    G        0      0        2 
  10  chr10_33844479     ZGre    C    G        0      0        2 
  10  chr10_33844479     ZHar    C    G        0      0        2 
  10  chr10_33844479   Sample    C    G        0      0        2 
  10  chr10_33858617     AAsi    A    C        0      0        2 
  10  chr10_33858617     AKia    A    C        0      0        2 
  10  chr10_33858617     AOna    A    C        0      0        2 
  10  chr10_33858617     ASom    A    C        0      0        2 
  10  chr10_33858617     HCab    A    C        1      2        2 
  10  chr10_33858617     HPrz    A    C        1      2        2 
  10  chr10_33858617     ZBoe    A    C        0      0        2 
  10  chr10_33858617     ZGre    A    C        0      0        2 
  10  chr10_33858617     ZHar    A    C        0      0        2 
  10  chr10_33858617   Sample    A    C        0      0        2 
  10  chr10_33866068     AAsi    T    A        0      0        2 
  10  chr10_33866068     AKia    T    A        0      0        2 
  10  chr10_33866068     AOna    T    A        0      0        2 
  10  chr10_33866068     ASom    T    A        0      0        2 
  10  chr10_33866068     HCab    T    A      0.5      1        2 
  10  chr10_33866068     HPrz    T    A        0      0        2 
  10  chr10_33866068     ZBoe    T    A        0      0        2 
  10  chr10_33866068     ZGre    T    A        0      0        2 
  10  chr10_33866068     ZHar    T    A        0      0        2 
  10  chr10_33866068   Sample    T    A        0      0        2 
  10  chr10_33904646     AAsi    G    C        0      0        2 
  10  chr10_33904646     AKia    G    C        0      0        2 
  10  chr10_33904646     AOna    G    C        0      0        2 
  10  chr10_33904646     ASom    G    C        0      0        2 
  10  chr10_33904646     HCab    G    C        0      0        2 
  10  chr10_33904646     HPrz    G    C        0      0        2 
  10  chr10_33904646     ZBoe    G    C      0.5      1        2 
  10  chr10_33904646     ZGre    G    C        0      0        2 
  10  chr10_33904646     ZHar    G    C        0      0        2 
  10  chr10_33904646   Sample    G    C        0      0        2 
  10  chr10_33944841     AAsi    A    C        0      0        2 
  10  chr10_33944841     AKia    A    C        0      0        2 
  10  chr10_33944841     AOna    A    C        0      0        2 
  10  chr10_33944841     ASom    A    C        0      0        2 
  10  chr10_33944841     HCab    A    C        1      2        2 
  10  chr10_33944841     HPrz    A    C        1      2        2 
  10  chr10_33944841     ZBoe    A    C        0      0        2 
  10  chr10_33944841     ZGre    A    C        0      0        2 
  10  chr10_33944841     ZHar    A    C        0      0        2 
  10  chr10_33944841   Sample    A    C        0      0        2 
  10  chr10_33947161     AAsi    C    G        0      0        2 
  10  chr10_33947161     AKia    C    G        0      0        2 
  10  chr10_33947161     AOna    C    G        0      0        2 
  10  chr10_33947161     ASom    C    G        0      0        2 
  10  chr10_33947161     HCab    C    G        1      2        2 
  10  chr10_33947161     HPrz    C    G        1      2        2 
  10  chr10_33947161     ZBoe    C    G        0      0        2 
  10  chr10_33947161     ZGre    C    G        0      0        2 
  10  chr10_33947161     ZHar    C    G        0      0        2 
  10  chr10_33947161   Sample    C    G        0      0        2 
  10  chr10_33963478     AAsi    T    G        1      2        2 
  10  chr10_33963478     AKia    T    G        0      0        2 
  10  chr10_33963478     AOna    T    G        0      0        2 
  10  chr10_33963478     ASom    T    G      0.5      1        2 
  10  chr10_33963478     HCab    T    G        0      0        2 
  10  chr10_33963478     HPrz    T    G        0      0        2 
  10  chr10_33963478     ZBoe    T    G        0      0        2 
  10  chr10_33963478     ZGre    T    G        0      0        2 
  10  chr10_33963478     ZHar    T    G        0      0        2 
  10  chr10_33963478   Sample    T    G        0      0        2 
  10  chr10_33989724     AAsi    C    G        1      2        2 
  10  chr10_33989724     AKia    C    G        0      0        2 
  10  chr10_33989724     AOna    C    G        0      0        2 
  10  chr10_33989724     ASom    C    G        0      0        2 
  10  chr10_33989724     HCab    C    G        0      0        2 
  10  chr10_33989724     HPrz    C    G        0      0        2 
  10  chr10_33989724     ZBoe    C    G        0      0        2 
  10  chr10_33989724     ZGre    C    G        0      0        2 
  10  chr10_33989724     ZHar    C    G        0      0        2 
  10  chr10_33989724   Sample    C    G        1      2        2 
  10  chr10_34006410     AAsi    A    T        0      0        2 
  10  chr10_34006410     AKia    A    T        0      0        2 
  10  chr10_34006410     AOna    A    T        0      0        2 
  10  chr10_34006410     ASom    A    T        0      0        2 
  10  chr10_34006410     HCab    A    T        0      0        2 
  10  chr10_34006410     HPrz    A    T        0      0        2 
  10  chr10_34006410     ZBoe    A    T      0.5      1        2 
  10  chr10_34006410     ZGre    A    T        0      0        2 
  10  chr10_34006410     ZHar    A    T        0      0        2 
  10  chr10_34006410   Sample    A    T        0      0        2 
  10  chr10_34028339     AAsi    A    C        0      0        2 
  10  chr10_34028339     AKia    A    C        0      0        2 
  10  chr10_34028339     AOna    A    C        0      0        2 
  10  chr10_34028339     ASom    A    C        0      0        2 
  10  chr10_34028339     HCab    A    C        1      2        2 
  10  chr10_34028339     HPrz    A    C        1      2        2 
  10  chr10_34028339     ZBoe    A    C        0      0        2 
  10  chr10_34028339     ZGre    A    C        0      0        2 
  10  chr10_34028339     ZHar    A    C        0      0        2 
  10  chr10_34028339   Sample    A    C        0      0        2 
  10  chr10_34038953     AAsi    C    A        0      0        2 
  10  chr10_34038953     AKia    C    A        0      0        2 
  10  chr10_34038953     AOna    C    A        0      0        2 
  10  chr10_34038953     ASom    C    A        0      0        2 
  10  chr10_34038953     HCab    C    A        1      2        2 
  10  chr10_34038953     HPrz    C    A        1      2        2 
  10  chr10_34038953     ZBoe    C    A        0      0        2 
  10  chr10_34038953     ZGre    C    A        0      0        2 
  10  chr10_34038953     ZHar    C    A        0      0        2 
  10  chr10_34038953   Sample    C    A        0      0        2 
  10  chr10_34050358     AAsi    A    C        0      0        2 
  10  chr10_34050358     AKia    A    C        0      0        2 
  10  chr10_34050358     AOna    A    C        0      0        2 
  10  chr10_34050358     ASom    A    C        0      0        2 
  10  chr10_34050358     HCab    A    C        1      2        2 
  10  chr10_34050358     HPrz    A    C        1      2        2 
  10  chr10_34050358     ZBoe    A    C        0      0        2 
  10  chr10_34050358     ZGre    A    C        0      0        2 
  10  chr10_34050358     ZHar    A    C        0      0        2 
  10  chr10_34050358   Sample    A    C        0      0        2 
  10  chr10_34076307     AAsi    C    A        1      2        2 
  10  chr10_34076307     AKia    C    A        0      0        2 
  10  chr10_34076307     AOna    C    A        0      0        2 
  10  chr10_34076307     ASom    C    A        1      2        2 
  10  chr10_34076307     HCab    C    A        0      0        2 
  10  chr10_34076307     HPrz    C    A        0      0        2 
  10  chr10_34076307     ZBoe    C    A        0      0        2 
  10  chr10_34076307     ZGre    C    A        0      0        2 
  10  chr10_34076307     ZHar    C    A        0      0        2 
  10  chr10_34076307   Sample    C    A        1      2        2 
  10  chr10_34080373     AAsi    G    C        0      0        2 
  10  chr10_34080373     AKia    G    C        0      0        2 
  10  chr10_34080373     AOna    G    C        0      0        2 
  10  chr10_34080373     ASom    G    C        1      2        2 
  10  chr10_34080373     HCab    G    C        0      0        2 
  10  chr10_34080373     HPrz    G    C        0      0        2 
  10  chr10_34080373     ZBoe    G    C        0      0        2 
  10  chr10_34080373     ZGre    G    C        0      0        2 
  10  chr10_34080373     ZHar    G    C        0      0        2 
  10  chr10_34080373   Sample    G    C        0      0        2 
  10  chr10_34084678     AAsi    C    G        0      0        2 
  10  chr10_34084678     AKia    C    G        0      0        2 
  10  chr10_34084678     AOna    C    G        0      0        2 
  10  chr10_34084678     ASom    C    G        0      0        2 
  10  chr10_34084678     HCab    C    G        0      0        2 
  10  chr10_34084678     HPrz    C    G        0      0        2 
  10  chr10_34084678     ZBoe    C    G      0.5      1        2 
  10  chr10_34084678     ZGre    C    G        0      0        2 
  10  chr10_34084678     ZHar    C    G        0      0        2 
  10  chr10_34084678   Sample    C    G        0      0        2 
  10  chr10_34085097     AAsi    C    G        0      0        2 
  10  chr10_34085097     AKia    C    G        0      0        2 
  10  chr10_34085097     AOna    C    G        0      0        2 
  10  chr10_34085097     ASom    C    G        0      0        2 
  10  chr10_34085097     HCab    C    G        0      0        2 
  10  chr10_34085097     HPrz    C    G        0      0        2 
  10  chr10_34085097     ZBoe    C    G        1      2        2 
  10  chr10_34085097     ZGre    C    G        0      0        2 
  10  chr10_34085097     ZHar    C    G        1      2        2 
  10  chr10_34085097   Sample    C    G        0      0        2 
  10  chr10_34088986     AAsi    C    A        0      0        2 
  10  chr10_34088986     AKia    C    A        1      2        2 
  10  chr10_34088986     AOna    C    A        1      2        2 
  10  chr10_34088986     ASom    C    A        0      0        2 
  10  chr10_34088986     HCab    C    A        0      0        2 
  10  chr10_34088986     HPrz    C    A        0      0        2 
  10  chr10_34088986     ZBoe    C    A        0      0        2 
  10  chr10_34088986     ZGre    C    A        0      0        2 
  10  chr10_34088986     ZHar    C    A        0      0        2 
  10  chr10_34088986   Sample    C    A        0      0        2 
  10  chr10_34093352     AAsi    G    C        0      0        2 
  10  chr10_34093352     AKia    G    C        0      0        2 
  10  chr10_34093352     AOna    G    C        0      0        2 
  10  chr10_34093352     ASom    G    C        0      0        2 
  10  chr10_34093352     HCab    G    C        0      0        2 
  10  chr10_34093352     HPrz    G    C        0      0        2 
  10  chr10_34093352     ZBoe    G    C        1      2        2 
  10  chr10_34093352     ZGre    G    C        0      0        2 
  10  chr10_34093352     ZHar    G    C        0      0        2 
  10  chr10_34093352   Sample    G    C        0      0        2 
  10  chr10_34096017     AAsi    C    G        0      0        2 
  10  chr10_34096017     AKia    C    G        1      2        2 
  10  chr10_34096017     AOna    C    G        1      2        2 
  10  chr10_34096017     ASom    C    G        0      0        2 
  10  chr10_34096017     HCab    C    G        0      0        2 
  10  chr10_34096017     HPrz    C    G        0      0        2 
  10  chr10_34096017     ZBoe    C    G        0      0        2 
  10  chr10_34096017     ZGre    C    G        0      0        2 
  10  chr10_34096017     ZHar    C    G        0      0        2 
  10  chr10_34096017   Sample    C    G        0      0        2 
  10  chr10_34112000     AAsi    G    C        0      0        2 
  10  chr10_34112000     AKia    G    C        0      0        2 
  10  chr10_34112000     AOna    G    C        0      0        2 
  10  chr10_34112000     ASom    G    C        0      0        2 
  10  chr10_34112000     HCab    G    C        1      2        2 
  10  chr10_34112000     HPrz    G    C        1      2        2 
  10  chr10_34112000     ZBoe    G    C        0      0        2 
  10  chr10_34112000     ZGre    G    C        0      0        2 
  10  chr10_34112000     ZHar    G    C        0      0        2 
  10  chr10_34112000   Sample    G    C        0      0        2 
  10  chr10_34132346     AAsi    G    T        1      2        2 
  10  chr10_34132346     AKia    G    T        0      0        2 
  10  chr10_34132346     AOna    G    T        0      0        2 
  10  chr10_34132346     ASom    G    T        0      0        2 
  10  chr10_34132346     HCab    G    T        0      0        2 
  10  chr10_34132346     HPrz    G    T        0      0        2 
  10  chr10_34132346     ZBoe    G    T        0      0        2 
  10  chr10_34132346     ZGre    G    T        0      0        2 
  10  chr10_34132346     ZHar    G    T        0      0        2 
  10  chr10_34132346   Sample    G    T        0      0        2 
  10  chr10_34137523     AAsi    C    G        0      0        2 
  10  chr10_34137523     AKia    C    G        0      0        2 
  10  chr10_34137523     AOna    C    G        0      0        2 
  10  chr10_34137523     ASom    C    G        0      0        2 
  10  chr10_34137523     HCab    C    G        0      0        2 
  10  chr10_34137523     HPrz    C    G        0      0        2 
  10  chr10_34137523     ZBoe    C    G        0      0        2 
  10  chr10_34137523     ZGre    C    G        0      0        2 
  10  chr10_34137523     ZHar    C    G        1      2        2 
  10  chr10_34137523   Sample    C    G        0      0        2 
  10  chr10_34146098     AAsi    C    G        0      0        2 
  10  chr10_34146098     AKia    C    G        0      0        2 
  10  chr10_34146098     AOna    C    G        0      0        2 
  10  chr10_34146098     ASom    C    G        0      0        2 
  10  chr10_34146098     HCab    C    G        0      0        2 
  10  chr10_34146098     HPrz    C    G        0      0        2 
  10  chr10_34146098     ZBoe    C    G        1      2        2 
  10  chr10_34146098     ZGre    C    G        1      2        2 
  10  chr10_34146098     ZHar    C    G        1      2        2 
  10  chr10_34146098   Sample    C    G        0      0        2 
  10  chr10_34150862     AAsi    T    G        0      0        2 
  10  chr10_34150862     AKia    T    G        0      0        2 
  10  chr10_34150862     AOna    T    G        0      0        2 
  10  chr10_34150862     ASom    T    G        0      0        2 
  10  chr10_34150862     HCab    T    G        0      0        2 
  10  chr10_34150862     HPrz    T    G        1      2        2 
  10  chr10_34150862     ZBoe    T    G        0      0        2 
  10  chr10_34150862     ZGre    T    G        0      0        2 
  10  chr10_34150862     ZHar    T    G        0      0        2 
  10  chr10_34150862   Sample    T    G        0      0        2 
  10  chr10_34185402     AAsi    A    C        0      0        2 
  10  chr10_34185402     AKia    A    C        0      0        2 
  10  chr10_34185402     AOna    A    C        0      0        2 
  10  chr10_34185402     ASom    A    C        0      0        2 
  10  chr10_34185402     HCab    A    C        0      0        2 
  10  chr10_34185402     HPrz    A    C        0      0        2 
  10  chr10_34185402     ZBoe    A    C        1      2        2 
  10  chr10_34185402     ZGre    A    C        0      0        2 
  10  chr10_34185402     ZHar    A    C        0      0        2 
  10  chr10_34185402   Sample    A    C        0      0        2 
  10  chr10_34210185     AAsi    G    T        0      0        2 
  10  chr10_34210185     AKia    G    T        0      0        2 
  10  chr10_34210185     AOna    G    T        0      0        2 
  10  chr10_34210185     ASom    G    T        0      0        2 
  10  chr10_34210185     HCab    G    T        1      2        2 
  10  chr10_34210185     HPrz    G    T        1      2        2 
  10  chr10_34210185     ZBoe    G    T        0      0        2 
  10  chr10_34210185     ZGre    G    T        0      0        2 
  10  chr10_34210185     ZHar    G    T        0      0        2 
  10  chr10_34210185   Sample    G    T        0      0        2 
  10  chr10_34214020     AAsi    G    C        0      0        2 
  10  chr10_34214020     AKia    G    C        0      0        2 
  10  chr10_34214020     AOna    G    C        0      0        2 
  10  chr10_34214020     ASom    G    C        0      0        2 
  10  chr10_34214020     HCab    G    C        1      2        2 
  10  chr10_34214020     HPrz    G    C        1      2        2 
  10  chr10_34214020     ZBoe    G    C        0      0        2 
  10  chr10_34214020     ZGre    G    C        0      0        2 
  10  chr10_34214020     ZHar    G    C        0      0        2 
  10  chr10_34214020   Sample    G    C        0      0        2 
  10  chr10_34253359     AAsi    C    A        0      0        2 
  10  chr10_34253359     AKia    C    A        0      0        2 
  10  chr10_34253359     AOna    C    A        0      0        2 
  10  chr10_34253359     ASom    C    A        0      0        2 
  10  chr10_34253359     HCab    C    A        0      0        2 
  10  chr10_34253359     HPrz    C    A        0      0        2 
  10  chr10_34253359     ZBoe    C    A        0      0        2 
  10  chr10_34253359     ZGre    C    A      0.5      1        2 
  10  chr10_34253359     ZHar    C    A        0      0        2 
  10  chr10_34253359   Sample    C    A        0      0        2 
  10  chr10_34262464     AAsi    A    C        0      0        2 
  10  chr10_34262464     AKia    A    C      0.5      1        2 
  10  chr10_34262464     AOna    A    C        0      0        2 
  10  chr10_34262464     ASom    A    C        0      0        2 
  10  chr10_34262464     HCab    A    C        0      0        2 
  10  chr10_34262464     HPrz    A    C        0      0        2 
  10  chr10_34262464     ZBoe    A    C        0      0        2 
  10  chr10_34262464     ZGre    A    C        0      0        2 
  10  chr10_34262464     ZHar    A    C        0      0        2 
  10  chr10_34262464   Sample    A    C        0      0        2 
  10  chr10_34274933     AAsi    T    G        0      0        2 
  10  chr10_34274933     AKia    T    G        0      0        2 
  10  chr10_34274933     AOna    T    G        0      0        2 
  10  chr10_34274933     ASom    T    G        0      0        2 
  10  chr10_34274933     HCab    T    G        0      0        2 
  10  chr10_34274933     HPrz    T    G        0      0        2 
  10  chr10_34274933     ZBoe    T    G        0      0        2 
  10  chr10_34274933     ZGre    T    G        0      0        2 
  10  chr10_34274933     ZHar    T    G        1      2        2 
  10  chr10_34274933   Sample    T    G        0      0        2 
  10  chr10_34290780     AAsi    G    T        0      0        2 
  10  chr10_34290780     AKia    G    T        0      0        2 
  10  chr10_34290780     AOna    G    T        0      0        2 
  10  chr10_34290780     ASom    G    T        0      0        2 
  10  chr10_34290780     HCab    G    T        0      0        2 
  10  chr10_34290780     HPrz    G    T      0.5      1        2 
  10  chr10_34290780     ZBoe    G    T        0      0        2 
  10  chr10_34290780     ZGre    G    T        0      0        2 
  10  chr10_34290780     ZHar    G    T        0      0        2 
  10  chr10_34290780   Sample    G    T        0      0        2 
  10  chr10_34302489     AAsi    A    T        0      0        2 
  10  chr10_34302489     AKia    A    T        0      0        2 
  10  chr10_34302489     AOna    A    T        0      0        2 
  10  chr10_34302489     ASom    A    T        0      0        2 
  10  chr10_34302489     HCab    A    T        0      0        2 
  10  chr10_34302489     HPrz    A    T        0      0        2 
  10  chr10_34302489     ZBoe    A    T      0.5      1        2 
  10  chr10_34302489     ZGre    A    T        0      0        2 
  10  chr10_34302489     ZHar    A    T        0      0        2 
  10  chr10_34302489   Sample    A    T        0      0        2 
  10  chr10_34330411     AAsi    T    G        0      0        2 
  10  chr10_34330411     AKia    T    G        0      0        2 
  10  chr10_34330411     AOna    T    G        0      0        2 
  10  chr10_34330411     ASom    T    G        0      0        2 
  10  chr10_34330411     HCab    T    G        1      2        2 
  10  chr10_34330411     HPrz    T    G      0.5      1        2 
  10  chr10_34330411     ZBoe    T    G        0      0        2 
  10  chr10_34330411     ZGre    T    G        0      0        2 
  10  chr10_34330411     ZHar    T    G        0      0        2 
  10  chr10_34330411   Sample    T    G        0      0        2 
  10  chr10_34393735     AAsi    T    G        0      0        2 
  10  chr10_34393735     AKia    T    G        0      0        2 
  10  chr10_34393735     AOna    T    G        0      0        2 
  10  chr10_34393735     ASom    T    G        0      0        2 
  10  chr10_34393735     HCab    T    G        0      0        2 
  10  chr10_34393735     HPrz    T    G        0      0        2 
  10  chr10_34393735     ZBoe    T    G        1      2        2 
  10  chr10_34393735     ZGre    T    G        1      2        2 
  10  chr10_34393735     ZHar    T    G        0      0        2 
  10  chr10_34393735   Sample    T    G        0      0        2 
  10  chr10_34407039     AAsi    G    T        0      0        2 
  10  chr10_34407039     AKia    G    T        0      0        2 
  10  chr10_34407039     AOna    G    T        0      0        2 
  10  chr10_34407039     ASom    G    T        0      0        2 
  10  chr10_34407039     HCab    G    T        0      0        2 
  10  chr10_34407039     HPrz    G    T        0      0        2 
  10  chr10_34407039     ZBoe    G    T      0.5      1        2 
  10  chr10_34407039     ZGre    G    T        0      0        2 
  10  chr10_34407039     ZHar    G    T        0      0        2 
  10  chr10_34407039   Sample    G    T        0      0        2 
  10  chr10_34411268     AAsi    C    A        1      2        2 
  10  chr10_34411268     AKia    C    A        0      0        2 
  10  chr10_34411268     AOna    C    A        0      0        2 
  10  chr10_34411268     ASom    C    A        1      2        2 
  10  chr10_34411268     HCab    C    A        0      0        2 
  10  chr10_34411268     HPrz    C    A        0      0        2 
  10  chr10_34411268     ZBoe    C    A        0      0        2 
  10  chr10_34411268     ZGre    C    A        0      0        2 
  10  chr10_34411268     ZHar    C    A        0      0        2 
  10  chr10_34411268   Sample    C    A        1      2        2 
  10  chr10_34445219     AAsi    G    T        0      0        2 
  10  chr10_34445219     AKia    G    T        0      0        2 
  10  chr10_34445219     AOna    G    T        0      0        2 
  10  chr10_34445219     ASom    G    T        0      0        2 
  10  chr10_34445219     HCab    G    T      0.5      1        2 
  10  chr10_34445219     HPrz    G    T        0      0        2 
  10  chr10_34445219     ZBoe    G    T        0      0        2 
  10  chr10_34445219     ZGre    G    T        0      0        2 
  10  chr10_34445219     ZHar    G    T        0      0        2 
  10  chr10_34445219   Sample    G    T        0      0        2 
  10  chr10_34465197     AAsi    A    T        0      0        2 
  10  chr10_34465197     AKia    A    T      0.5      1        2 
  10  chr10_34465197     AOna    A    T        0      0        2 
  10  chr10_34465197     ASom    A    T        0      0        2 
  10  chr10_34465197     HCab    A    T        0      0        2 
  10  chr10_34465197     HPrz    A    T        0      0        2 
  10  chr10_34465197     ZBoe    A    T        0      0        2 
  10  chr10_34465197     ZGre    A    T        0      0        2 
  10  chr10_34465197     ZHar    A    T        0      0        2 
  10  chr10_34465197   Sample    A    T        0      0        2 
  10  chr10_34495059     AAsi    G    C        0      0        2 
  10  chr10_34495059     AKia    G    C        0      0        2 
  10  chr10_34495059     AOna    G    C        0      0        2 
  10  chr10_34495059     ASom    G    C        0      0        2 
  10  chr10_34495059     HCab    G    C        0      0        2 
  10  chr10_34495059     HPrz    G    C        0      0        2 
  10  chr10_34495059     ZBoe    G    C        0      0        2 
  10  chr10_34495059     ZGre    G    C        0      0        2 
  10  chr10_34495059     ZHar    G    C        1      2        2 
  10  chr10_34495059   Sample    G    C        0      0        2 
  10  chr10_34537530     AAsi    C    A        0      0        2 
  10  chr10_34537530     AKia    C    A        0      0        2 
  10  chr10_34537530     AOna    C    A        0      0        2 
  10  chr10_34537530     ASom    C    A        0      0        2 
  10  chr10_34537530     HCab    C    A        1      2        2 
  10  chr10_34537530     HPrz    C    A        1      2        2 
  10  chr10_34537530     ZBoe    C    A        0      0        2 
  10  chr10_34537530     ZGre    C    A        0      0        2 
  10  chr10_34537530     ZHar    C    A        0      0        2 
  10  chr10_34537530   Sample    C    A        0      0        2 
  10  chr10_34546123     AAsi    C    G        1      2        2 
  10  chr10_34546123     AKia    C    G        0      0        2 
  10  chr10_34546123     AOna    C    G        0      0        2 
  10  chr10_34546123     ASom    C    G        0      0        2 
  10  chr10_34546123     HCab    C    G        0      0        2 
  10  chr10_34546123     HPrz    C    G        0      0        2 
  10  chr10_34546123     ZBoe    C    G        0      0        2 
  10  chr10_34546123     ZGre    C    G        0      0        2 
  10  chr10_34546123     ZHar    C    G        0      0        2 
  10  chr10_34546123   Sample    C    G        0      0        2 
  10  chr10_34547944     AAsi    G    C        1      2        2 
  10  chr10_34547944     AKia    G    C        0      0        2 
  10  chr10_34547944     AOna    G    C        0      0        2 
  10  chr10_34547944     ASom    G    C        0      0        2 
  10  chr10_34547944     HCab    G    C        0      0        2 
  10  chr10_34547944     HPrz    G    C        0      0        2 
  10  chr10_34547944     ZBoe    G    C        0      0        2 
  10  chr10_34547944     ZGre    G    C        0      0        2 
  10  chr10_34547944     ZHar    G    C        0      0        2 
  10  chr10_34547944   Sample    G    C        1      2        2 
  10  chr10_34548344     AAsi    T    G        0      0        2 
  10  chr10_34548344     AKia    T    G        0      0        2 
  10  chr10_34548344     AOna    T    G        0      0        2 
  10  chr10_34548344     ASom    T    G        0      0        2 
  10  chr10_34548344     HCab    T    G      0.5      1        2 
  10  chr10_34548344     HPrz    T    G      0.5      1        2 
  10  chr10_34548344     ZBoe    T    G        0      0        2 
  10  chr10_34548344     ZGre    T    G        0      0        2 
  10  chr10_34548344     ZHar    T    G        0      0        2 
  10  chr10_34548344   Sample    T    G        0      0        2 
  10  chr10_34550733     AAsi    C    G        0      0        2 
  10  chr10_34550733     AKia    C    G        0      0        2 
  10  chr10_34550733     AOna    C    G        0      0        2 
  10  chr10_34550733     ASom    C    G        0      0        2 
  10  chr10_34550733     HCab    C    G        0      0        2 
  10  chr10_34550733     HPrz    C    G        0      0        2 
  10  chr10_34550733     ZBoe    C    G        1      2        2 
  10  chr10_34550733     ZGre    C    G        1      2        2 
  10  chr10_34550733     ZHar    C    G        1      2        2 
  10  chr10_34550733   Sample    C    G        0      0        2 
  10  chr10_34578779     AAsi    G    C        0      0        2 
  10  chr10_34578779     AKia    G    C        0      0        2 
  10  chr10_34578779     AOna    G    C        0      0        2 
  10  chr10_34578779     ASom    G    C        0      0        2 
  10  chr10_34578779     HCab    G    C        1      2        2 
  10  chr10_34578779     HPrz    G    C        1      2        2 
  10  chr10_34578779     ZBoe    G    C        0      0        2 
  10  chr10_34578779     ZGre    G    C        0      0        2 
  10  chr10_34578779     ZHar    G    C        0      0        2 
  10  chr10_34578779   Sample    G    C        0      0        2 
  10  chr10_34611163     AAsi    T    G        1      2        2 
  10  chr10_34611163     AKia    T    G        0      0        2 
  10  chr10_34611163     AOna    T    G        0      0        2 
  10  chr10_34611163     ASom    T    G        1      2        2 
  10  chr10_34611163     HCab    T    G        0      0        2 
  10  chr10_34611163     HPrz    T    G        0      0        2 
  10  chr10_34611163     ZBoe    T    G        0      0        2 
  10  chr10_34611163     ZGre    T    G        0      0        2 
  10  chr10_34611163     ZHar    T    G        0      0        2 
  10  chr10_34611163   Sample    T    G        1      2        2 
  10  chr10_34628105     AAsi    G    T        0      0        2 
  10  chr10_34628105     AKia    G    T        0      0        2 
  10  chr10_34628105     AOna    G    T      0.5      1        2 
  10  chr10_34628105     ASom    G    T        0      0        2 
  10  chr10_34628105     HCab    G    T        0      0        2 
  10  chr10_34628105     HPrz    G    T        0      0        2 
  10  chr10_34628105     ZBoe    G    T        0      0        2 
  10  chr10_34628105     ZGre    G    T        0      0        2 
  10  chr10_34628105     ZHar    G    T        0      0        2 
  10  chr10_34628105   Sample    G    T        0      0        2 
  10  chr10_34639913     AAsi    G    T        0      0        2 
  10  chr10_34639913     AKia    G    T        0      0        2 
  10  chr10_34639913     AOna    G    T        0      0        2 
  10  chr10_34639913     ASom    G    T        0      0        2 
  10  chr10_34639913     HCab    G    T        1      2        2 
  10  chr10_34639913     HPrz    G    T        1      2        2 
  10  chr10_34639913     ZBoe    G    T        0      0        2 
  10  chr10_34639913     ZGre    G    T        0      0        2 
  10  chr10_34639913     ZHar    G    T        0      0        2 
  10  chr10_34639913   Sample    G    T        0      0        2 
  10  chr10_34648997     AAsi    G    T        0      0        2 
  10  chr10_34648997     AKia    G    T        0      0        2 
  10  chr10_34648997     AOna    G    T        0      0        2 
  10  chr10_34648997     ASom    G    T        0      0        2 
  10  chr10_34648997     HCab    G    T        0      0        2 
  10  chr10_34648997     HPrz    G    T        0      0        2 
  10  chr10_34648997     ZBoe    G    T        0      0        2 
  10  chr10_34648997     ZGre    G    T      0.5      1        2 
  10  chr10_34648997     ZHar    G    T        0      0        2 
  10  chr10_34648997   Sample    G    T        0      0        2 
  10  chr10_34654058     AAsi    A    T        0      0        2 
  10  chr10_34654058     AKia    A    T        1      2        2 
  10  chr10_34654058     AOna    A    T        1      2        2 
  10  chr10_34654058     ASom    A    T        0      0        2 
  10  chr10_34654058     HCab    A    T        0      0        2 
  10  chr10_34654058     HPrz    A    T        0      0        2 
  10  chr10_34654058     ZBoe    A    T        0      0        2 
  10  chr10_34654058     ZGre    A    T        0      0        2 
  10  chr10_34654058     ZHar    A    T        0      0        2 
  10  chr10_34654058   Sample    A    T        0      0        2 
  10  chr10_34731115     AAsi    C    G        0      0        2 
  10  chr10_34731115     AKia    C    G        0      0        2 
  10  chr10_34731115     AOna    C    G        0      0        2 
  10  chr10_34731115     ASom    C    G        0      0        2 
  10  chr10_34731115     HCab    C    G        1      2        2 
  10  chr10_34731115     HPrz    C    G        1      2        2 
  10  chr10_34731115     ZBoe    C    G        0      0        2 
  10  chr10_34731115     ZGre    C    G        0      0        2 
  10  chr10_34731115     ZHar    C    G        0      0        2 
  10  chr10_34731115   Sample    C    G        0      0        2 
  10  chr10_34741190     AAsi    T    G        0      0        2 
  10  chr10_34741190     AKia    T    G        0      0        2 
  10  chr10_34741190     AOna    T    G      0.5      1        2 
  10  chr10_34741190     ASom    T    G        0      0        2 
  10  chr10_34741190     HCab    T    G        0      0        2 
  10  chr10_34741190     HPrz    T    G        0      0        2 
  10  chr10_34741190     ZBoe    T    G        0      0        2 
  10  chr10_34741190     ZGre    T    G        0      0        2 
  10  chr10_34741190     ZHar    T    G        0      0        2 
  10  chr10_34741190   Sample    T    G        0      0        2 
  10  chr10_34751816     AAsi    G    T        0      0        2 
  10  chr10_34751816     AKia    G    T        0      0        2 
  10  chr10_34751816     AOna    G    T        0      0        2 
  10  chr10_34751816     ASom    G    T        0      0        2 
  10  chr10_34751816     HCab    G    T        1      2        2 
  10  chr10_34751816     HPrz    G    T        1      2        2 
  10  chr10_34751816     ZBoe    G    T        0      0        2 
  10  chr10_34751816     ZGre    G    T        0      0        2 
  10  chr10_34751816     ZHar    G    T        0      0        2 
  10  chr10_34751816   Sample    G    T        0      0        2 
  10  chr10_34787868     AAsi    T    G        0      0        2 
  10  chr10_34787868     AKia    T    G        0      0        2 
  10  chr10_34787868     AOna    T    G        0      0        2 
  10  chr10_34787868     ASom    T    G        0      0        2 
  10  chr10_34787868     HCab    T    G        1      2        2 
  10  chr10_34787868     HPrz    T    G        1      2        2 
  10  chr10_34787868     ZBoe    T    G        0      0        2 
  10  chr10_34787868     ZGre    T    G        0      0        2 
  10  chr10_34787868     ZHar    T    G        0      0        2 
  10  chr10_34787868   Sample    T    G        0      0        2 
  10  chr10_34818290     AAsi    C    G        0      0        2 
  10  chr10_34818290     AKia    C    G        0      0        2 
  10  chr10_34818290     AOna    C    G        0      0        2 
  10  chr10_34818290     ASom    C    G        0      0        2 
  10  chr10_34818290     HCab    C    G        0      0        2 
  10  chr10_34818290     HPrz    C    G        0      0        2 
  10  chr10_34818290     ZBoe    C    G        0      0        2 
  10  chr10_34818290     ZGre    C    G        1      2        2 
  10  chr10_34818290     ZHar    C    G        0      0        2 
  10  chr10_34818290   Sample    C    G        0      0        2 
  10  chr10_34838289     AAsi    A    C        0      0        2 
  10  chr10_34838289     AKia    A    C        0      0        2 
  10  chr10_34838289     AOna    A    C        0      0        2 
  10  chr10_34838289     ASom    A    C        0      0        2 
  10  chr10_34838289     HCab    A    C        0      0        2 
  10  chr10_34838289     HPrz    A    C        0      0        2 
  10  chr10_34838289     ZBoe    A    C        0      0        2 
  10  chr10_34838289     ZGre    A    C        0      0        2 
  10  chr10_34838289     ZHar    A    C      0.5      1        2 
  10  chr10_34838289   Sample    A    C        0      0        2 
  10  chr10_34906712     AAsi    A    C        0      0        2 
  10  chr10_34906712     AKia    A    C        1      2        2 
  10  chr10_34906712     AOna    A    C        1      2        2 
  10  chr10_34906712     ASom    A    C        0      0        2 
  10  chr10_34906712     HCab    A    C        0      0        2 
  10  chr10_34906712     HPrz    A    C        0      0        2 
  10  chr10_34906712     ZBoe    A    C        0      0        2 
  10  chr10_34906712     ZGre    A    C        0      0        2 
  10  chr10_34906712     ZHar    A    C        0      0        2 
  10  chr10_34906712   Sample    A    C        0      0        2 
  10  chr10_34914363     AAsi    T    G        0      0        2 
  10  chr10_34914363     AKia    T    G        1      2        2 
  10  chr10_34914363     AOna    T    G        0      0        2 
  10  chr10_34914363     ASom    T    G        0      0        2 
  10  chr10_34914363     HCab    T    G        0      0        2 
  10  chr10_34914363     HPrz    T    G        0      0        2 
  10  chr10_34914363     ZBoe    T    G        0      0        2 
  10  chr10_34914363     ZGre    T    G        0      0        2 
  10  chr10_34914363     ZHar    T    G        0      0        2 
  10  chr10_34914363   Sample    T    G        0      0        2 
  10  chr10_34937776     AAsi    C    A        0      0        2 
  10  chr10_34937776     AKia    C    A        0      0        2 
  10  chr10_34937776     AOna    C    A        0      0        2 
  10  chr10_34937776     ASom    C    A        0      0        2 
  10  chr10_34937776     HCab    C    A      0.5      1        2 
  10  chr10_34937776     HPrz    C    A      0.5      1        2 
  10  chr10_34937776     ZBoe    C    A        0      0        2 
  10  chr10_34937776     ZGre    C    A        0      0        2 
  10  chr10_34937776     ZHar    C    A        0      0        2 
  10  chr10_34937776   Sample    C    A        0      0        2 
  10  chr10_34961899     AAsi    C    G        0      0        2 
  10  chr10_34961899     AKia    C    G        0      0        2 
  10  chr10_34961899     AOna    C    G        1      2        2 
  10  chr10_34961899     ASom    C    G        0      0        2 
  10  chr10_34961899     HCab    C    G        0      0        2 
  10  chr10_34961899     HPrz    C    G        0      0        2 
  10  chr10_34961899     ZBoe    C    G        0      0        2 
  10  chr10_34961899     ZGre    C    G        0      0        2 
  10  chr10_34961899     ZHar    C    G        0      0        2 
  10  chr10_34961899   Sample    C    G        0      0        2 
  10  chr10_34967353     AAsi    A    C      0.5      1        2 
  10  chr10_34967353     AKia    A    C        0      0        2 
  10  chr10_34967353     AOna    A    C        0      0        2 
  10  chr10_34967353     ASom    A    C        0      0        2 
  10  chr10_34967353     HCab    A    C        0      0        2 
  10  chr10_34967353     HPrz    A    C        0      0        2 
  10  chr10_34967353     ZBoe    A    C        0      0        2 
  10  chr10_34967353     ZGre    A    C        0      0        2 
  10  chr10_34967353     ZHar    A    C        0      0        2 
  10  chr10_34967353   Sample    A    C        0      0        2 
  10  chr10_35005648     AAsi    T    A        0      0        2 
  10  chr10_35005648     AKia    T    A        0      0        2 
  10  chr10_35005648     AOna    T    A        0      0        2 
  10  chr10_35005648     ASom    T    A        0      0        2 
  10  chr10_35005648     HCab    T    A        0      0        2 
  10  chr10_35005648     HPrz    T    A        0      0        2 
  10  chr10_35005648     ZBoe    T    A        0      0        2 
  10  chr10_35005648     ZGre    T    A        0      0        2 
  10  chr10_35005648     ZHar    T    A      0.5      1        2 
  10  chr10_35005648   Sample    T    A        0      0        2 
  10  chr10_35029495     AAsi    A    C        0      0        2 
  10  chr10_35029495     AKia    A    C        0      0        2 
  10  chr10_35029495     AOna    A    C        0      0        2 
  10  chr10_35029495     ASom    A    C        0      0        2 
  10  chr10_35029495     HCab    A    C        0      0        2 
  10  chr10_35029495     HPrz    A    C        0      0        2 
  10  chr10_35029495     ZBoe    A    C        1      2        2 
  10  chr10_35029495     ZGre    A    C        1      2        2 
  10  chr10_35029495     ZHar    A    C        0      0        2 
  10  chr10_35029495   Sample    A    C        0      0        2 
  10  chr10_35039332     AAsi    C    A        0      0        2 
  10  chr10_35039332     AKia    C    A        0      0        2 
  10  chr10_35039332     AOna    C    A        0      0        2 
  10  chr10_35039332     ASom    C    A        0      0        2 
  10  chr10_35039332     HCab    C    A        0      0        2 
  10  chr10_35039332     HPrz    C    A        0      0        2 
  10  chr10_35039332     ZBoe    C    A        0      0        2 
  10  chr10_35039332     ZGre    C    A        0      0        2 
  10  chr10_35039332     ZHar    C    A        1      2        2 
  10  chr10_35039332   Sample    C    A        0      0        2 
  10  chr10_35044820     AAsi    T    A        0      0        2 
  10  chr10_35044820     AKia    T    A        0      0        2 
  10  chr10_35044820     AOna    T    A        0      0        2 
  10  chr10_35044820     ASom    T    A        0      0        2 
  10  chr10_35044820     HCab    T    A        1      2        2 
  10  chr10_35044820     HPrz    T    A        1      2        2 
  10  chr10_35044820     ZBoe    T    A        0      0        2 
  10  chr10_35044820     ZGre    T    A        0      0        2 
  10  chr10_35044820     ZHar    T    A        0      0        2 
  10  chr10_35044820   Sample    T    A        0      0        2 
  10  chr10_35049990     AAsi    A    C        0      0        2 
  10  chr10_35049990     AKia    A    C      0.5      1        2 
  10  chr10_35049990     AOna    A    C        0      0        2 
  10  chr10_35049990     ASom    A    C        0      0        2 
  10  chr10_35049990     HCab    A    C        0      0        2 
  10  chr10_35049990     HPrz    A    C        0      0        2 
  10  chr10_35049990     ZBoe    A    C        0      0        2 
  10  chr10_35049990     ZGre    A    C        0      0        2 
  10  chr10_35049990     ZHar    A    C        0      0        2 
  10  chr10_35049990   Sample    A    C        0      0        2 
  10  chr10_35059197     AAsi    T    G        0      0        2 
  10  chr10_35059197     AKia    T    G        0      0        2 
  10  chr10_35059197     AOna    T    G        0      0        2 
  10  chr10_35059197     ASom    T    G        0      0        2 
  10  chr10_35059197     HCab    T    G      0.5      1        2 
  10  chr10_35059197     HPrz    T    G        1      2        2 
  10  chr10_35059197     ZBoe    T    G        0      0        2 
  10  chr10_35059197     ZGre    T    G        0      0        2 
  10  chr10_35059197     ZHar    T    G        0      0        2 
  10  chr10_35059197   Sample    T    G        0      0        2 
  10  chr10_35065601     AAsi    A    C        0      0        2 
  10  chr10_35065601     AKia    A    C        0      0        2 
  10  chr10_35065601     AOna    A    C        0      0        2 
  10  chr10_35065601     ASom    A    C        0      0        2 
  10  chr10_35065601     HCab    A    C      0.5      1        2 
  10  chr10_35065601     HPrz    A    C        1      2        2 
  10  chr10_35065601     ZBoe    A    C        0      0        2 
  10  chr10_35065601     ZGre    A    C        0      0        2 
  10  chr10_35065601     ZHar    A    C        0      0        2 
  10  chr10_35065601   Sample    A    C        0      0        2 
  10  chr10_35069132     AAsi    C    A        0      0        2 
  10  chr10_35069132     AKia    C    A        0      0        2 
  10  chr10_35069132     AOna    C    A        0      0        2 
  10  chr10_35069132     ASom    C    A        0      0        2 
  10  chr10_35069132     HCab    C    A        0      0        2 
  10  chr10_35069132     HPrz    C    A        0      0        2 
  10  chr10_35069132     ZBoe    C    A        0      0        2 
  10  chr10_35069132     ZGre    C    A        0      0        2 
  10  chr10_35069132     ZHar    C    A      0.5      1        2 
  10  chr10_35069132   Sample    C    A        0      0        2 
  10  chr10_35085549     AAsi    T    G        0      0        2 
  10  chr10_35085549     AKia    T    G        0      0        2 
  10  chr10_35085549     AOna    T    G      0.5      1        2 
  10  chr10_35085549     ASom    T    G        0      0        2 
  10  chr10_35085549     HCab    T    G        0      0        2 
  10  chr10_35085549     HPrz    T    G        0      0        2 
  10  chr10_35085549     ZBoe    T    G        0      0        2 
  10  chr10_35085549     ZGre    T    G        0      0        2 
  10  chr10_35085549     ZHar    T    G        0      0        2 
  10  chr10_35085549   Sample    T    G        0      0        2 
  10  chr10_35086303     AAsi    C    A        0      0        2 
  10  chr10_35086303     AKia    C    A        1      2        2 
  10  chr10_35086303     AOna    C    A        1      2        2 
  10  chr10_35086303     ASom    C    A        0      0        2 
  10  chr10_35086303     HCab    C    A        0      0        2 
  10  chr10_35086303     HPrz    C    A        0      0        2 
  10  chr10_35086303     ZBoe    C    A        0      0        2 
  10  chr10_35086303     ZGre    C    A        0      0        2 
  10  chr10_35086303     ZHar    C    A        0      0        2 
  10  chr10_35086303   Sample    C    A        0      0        2 
  10  chr10_35093139     AAsi    C    A        0      0        2 
  10  chr10_35093139     AKia    C    A        0      0        2 
  10  chr10_35093139     AOna    C    A        0      0        2 
  10  chr10_35093139     ASom    C    A        0      0        2 
  10  chr10_35093139     HCab    C    A        1      2        2 
  10  chr10_35093139     HPrz    C    A        1      2        2 
  10  chr10_35093139     ZBoe    C    A        0      0        2 
  10  chr10_35093139     ZGre    C    A        0      0        2 
  10  chr10_35093139     ZHar    C    A        0      0        2 
  10  chr10_35093139   Sample    C    A        0      0        2 
  10  chr10_35102950     AAsi    A    C        0      0        2 
  10  chr10_35102950     AKia    A    C        0      0        2 
  10  chr10_35102950     AOna    A    C        0      0        2 
  10  chr10_35102950     ASom    A    C        0      0        2 
  10  chr10_35102950     HCab    A    C        0      0        2 
  10  chr10_35102950     HPrz    A    C        0      0        2 
  10  chr10_35102950     ZBoe    A    C        0      0        2 
  10  chr10_35102950     ZGre    A    C        0      0        2 
  10  chr10_35102950     ZHar    A    C      0.5      1        2 
  10  chr10_35102950   Sample    A    C        0      0        2 
  10  chr10_35117454     AAsi    T    G        0      0        2 
  10  chr10_35117454     AKia    T    G        0      0        2 
  10  chr10_35117454     AOna    T    G        0      0        2 
  10  chr10_35117454     ASom    T    G        0      0        2 
  10  chr10_35117454     HCab    T    G        1      2        2 
  10  chr10_35117454     HPrz    T    G        1      2        2 
  10  chr10_35117454     ZBoe    T    G        0      0        2 
  10  chr10_35117454     ZGre    T    G        0      0        2 
  10  chr10_35117454     ZHar    T    G        0      0        2 
  10  chr10_35117454   Sample    T    G        0      0        2 
  10  chr10_35124649     AAsi    A    T        0      0        2 
  10  chr10_35124649     AKia    A    T        0      0        2 
  10  chr10_35124649     AOna    A    T        0      0        2 
  10  chr10_35124649     ASom    A    T        0      0        2 
  10  chr10_35124649     HCab    A    T        0      0        2 
  10  chr10_35124649     HPrz    A    T      0.5      1        2 
  10  chr10_35124649     ZBoe    A    T        0      0        2 
  10  chr10_35124649     ZGre    A    T        0      0        2 
  10  chr10_35124649     ZHar    A    T        0      0        2 
  10  chr10_35124649   Sample    A    T        0      0        2 
  10  chr10_35169517     AAsi    C    A        0      0        2 
  10  chr10_35169517     AKia    C    A        0      0        2 
  10  chr10_35169517     AOna    C    A        0      0        2 
  10  chr10_35169517     ASom    C    A        0      0        2 
  10  chr10_35169517     HCab    C    A        0      0        2 
  10  chr10_35169517     HPrz    C    A        0      0        2 
  10  chr10_35169517     ZBoe    C    A        0      0        2 
  10  chr10_35169517     ZGre    C    A        1      2        2 
  10  chr10_35169517     ZHar    C    A        0      0        2 
  10  chr10_35169517   Sample    C    A        0      0        2 
  10  chr10_35170842     AAsi    G    T        0      0        2 
  10  chr10_35170842     AKia    G    T        0      0        2 
  10  chr10_35170842     AOna    G    T        0      0        2 
  10  chr10_35170842     ASom    G    T        0      0        2 
  10  chr10_35170842     HCab    G    T        1      2        2 
  10  chr10_35170842     HPrz    G    T        1      2        2 
  10  chr10_35170842     ZBoe    G    T        0      0        2 
  10  chr10_35170842     ZGre    G    T        0      0        2 
  10  chr10_35170842     ZHar    G    T        0      0        2 
  10  chr10_35170842   Sample    G    T        0      0        2 
  10  chr10_35177376     AAsi    C    A        0      0        2 
  10  chr10_35177376     AKia    C    A        1      2        2 
  10  chr10_35177376     AOna    C    A        1      2        2 
  10  chr10_35177376     ASom    C    A        0      0        2 
  10  chr10_35177376     HCab    C    A        0      0        2 
  10  chr10_35177376     HPrz    C    A        0      0        2 
  10  chr10_35177376     ZBoe    C    A        0      0        2 
  10  chr10_35177376     ZGre    C    A        0      0        2 
  10  chr10_35177376     ZHar    C    A        0      0        2 
  10  chr10_35177376   Sample    C    A        0      0        2 
  10  chr10_35183528     AAsi    A    T        0      0        2 
  10  chr10_35183528     AKia    A    T        0      0        2 
  10  chr10_35183528     AOna    A    T        0      0        2 
  10  chr10_35183528     ASom    A    T        0      0        2 
  10  chr10_35183528     HCab    A    T        0      0        2 
  10  chr10_35183528     HPrz    A    T        0      0        2 
  10  chr10_35183528     ZBoe    A    T      0.5      1        2 
  10  chr10_35183528     ZGre    A    T        0      0        2 
  10  chr10_35183528     ZHar    A    T        0      0        2 
  10  chr10_35183528   Sample    A    T        0      0        2 
  10  chr10_35200267     AAsi    T    A        0      0        2 
  10  chr10_35200267     AKia    T    A        0      0        2 
  10  chr10_35200267     AOna    T    A        0      0        2 
  10  chr10_35200267     ASom    T    A        0      0        2 
  10  chr10_35200267     HCab    T    A        0      0        2 
  10  chr10_35200267     HPrz    T    A        0      0        2 
  10  chr10_35200267     ZBoe    T    A      0.5      1        2 
  10  chr10_35200267     ZGre    T    A        0      0        2 
  10  chr10_35200267     ZHar    T    A        0      0        2 
  10  chr10_35200267   Sample    T    A        0      0        2 
  10  chr10_35225141     AAsi    G    T        0      0        2 
  10  chr10_35225141     AKia    G    T        0      0        2 
  10  chr10_35225141     AOna    G    T        0      0        2 
  10  chr10_35225141     ASom    G    T        0      0        2 
  10  chr10_35225141     HCab    G    T        0      0        2 
  10  chr10_35225141     HPrz    G    T        0      0        2 
  10  chr10_35225141     ZBoe    G    T        1      2        2 
  10  chr10_35225141     ZGre    G    T        1      2        2 
  10  chr10_35225141     ZHar    G    T        1      2        2 
  10  chr10_35225141   Sample    G    T        0      0        2 
  10  chr10_35298760     AAsi    A    C        1      2        2 
  10  chr10_35298760     AKia    A    C        0      0        2 
  10  chr10_35298760     AOna    A    C        0      0        2 
  10  chr10_35298760     ASom    A    C        1      2        2 
  10  chr10_35298760     HCab    A    C        0      0        2 
  10  chr10_35298760     HPrz    A    C        0      0        2 
  10  chr10_35298760     ZBoe    A    C        0      0        2 
  10  chr10_35298760     ZGre    A    C        0      0        2 
  10  chr10_35298760     ZHar    A    C        0      0        2 
  10  chr10_35298760   Sample    A    C        0      0        2 
  10  chr10_35317782     AAsi    T    G        0      0        2 
  10  chr10_35317782     AKia    T    G        0      0        2 
  10  chr10_35317782     AOna    T    G        0      0        2 
  10  chr10_35317782     ASom    T    G        0      0        2 
  10  chr10_35317782     HCab    T    G        0      0        2 
  10  chr10_35317782     HPrz    T    G        0      0        2 
  10  chr10_35317782     ZBoe    T    G      0.5      1        2 
  10  chr10_35317782     ZGre    T    G        0      0        2 
  10  chr10_35317782     ZHar    T    G        0      0        2 
  10  chr10_35317782   Sample    T    G        0      0        2 
  10  chr10_35342625     AAsi    G    C        0      0        2 
  10  chr10_35342625     AKia    G    C        0      0        2 
  10  chr10_35342625     AOna    G    C        0      0        2 
  10  chr10_35342625     ASom    G    C        0      0        2 
  10  chr10_35342625     HCab    G    C        1      2        2 
  10  chr10_35342625     HPrz    G    C        1      2        2 
  10  chr10_35342625     ZBoe    G    C        0      0        2 
  10  chr10_35342625     ZGre    G    C        0      0        2 
  10  chr10_35342625     ZHar    G    C        0      0        2 
  10  chr10_35342625   Sample    G    C        0      0        2 
  10  chr10_35378483     AAsi    G    T        0      0        2 
  10  chr10_35378483     AKia    G    T        0      0        2 
  10  chr10_35378483     AOna    G    T        0      0        2 
  10  chr10_35378483     ASom    G    T        0      0        2 
  10  chr10_35378483     HCab    G    T        0      0        2 
  10  chr10_35378483     HPrz    G    T        0      0        2 
  10  chr10_35378483     ZBoe    G    T        0      0        2 
  10  chr10_35378483     ZGre    G    T        1      2        2 
  10  chr10_35378483     ZHar    G    T        0      0        2 
  10  chr10_35378483   Sample    G    T        0      0        2 
  10  chr10_35396317     AAsi    G    C        1      2        2 
  10  chr10_35396317     AKia    G    C        0      0        2 
  10  chr10_35396317     AOna    G    C        0      0        2 
  10  chr10_35396317     ASom    G    C        1      2        2 
  10  chr10_35396317     HCab    G    C        0      0        2 
  10  chr10_35396317     HPrz    G    C        0      0        2 
  10  chr10_35396317     ZBoe    G    C        0      0        2 
  10  chr10_35396317     ZGre    G    C        0      0        2 
  10  chr10_35396317     ZHar    G    C        0      0        2 
  10  chr10_35396317   Sample    G    C        1      2        2 
  10  chr10_35403612     AAsi    G    T        0      0        2 
  10  chr10_35403612     AKia    G    T        0      0        2 
  10  chr10_35403612     AOna    G    T        0      0        2 
  10  chr10_35403612     ASom    G    T        0      0        2 
  10  chr10_35403612     HCab    G    T        1      2        2 
  10  chr10_35403612     HPrz    G    T        1      2        2 
  10  chr10_35403612     ZBoe    G    T        0      0        2 
  10  chr10_35403612     ZGre    G    T        0      0        2 
  10  chr10_35403612     ZHar    G    T        0      0        2 
  10  chr10_35403612   Sample    G    T        0      0        2 
  10  chr10_35423504     AAsi    T    A        0      0        2 
  10  chr10_35423504     AKia    T    A        0      0        2 
  10  chr10_35423504     AOna    T    A        0      0        2 
  10  chr10_35423504     ASom    T    A        0      0        2 
  10  chr10_35423504     HCab    T    A        0      0        2 
  10  chr10_35423504     HPrz    T    A        0      0        2 
  10  chr10_35423504     ZBoe    T    A        0      0        2 
  10  chr10_35423504     ZGre    T    A      0.5      1        2 
  10  chr10_35423504     ZHar    T    A        0      0        2 
  10  chr10_35423504   Sample    T    A        0      0        2 
  10  chr10_35424634     AAsi    T    A        0      0        2 
  10  chr10_35424634     AKia    T    A        1      2        2 
  10  chr10_35424634     AOna    T    A      0.5      1        2 
  10  chr10_35424634     ASom    T    A        0      0        2 
  10  chr10_35424634     HCab    T    A        0      0        2 
  10  chr10_35424634     HPrz    T    A        0      0        2 
  10  chr10_35424634     ZBoe    T    A        0      0        2 
  10  chr10_35424634     ZGre    T    A        0      0        2 
  10  chr10_35424634     ZHar    T    A        0      0        2 
  10  chr10_35424634   Sample    T    A        0      0        2 
  10  chr10_35449012     AAsi    T    G        0      0        2 
  10  chr10_35449012     AKia    T    G        0      0        2 
  10  chr10_35449012     AOna    T    G        0      0        2 
  10  chr10_35449012     ASom    T    G        0      0        2 
  10  chr10_35449012     HCab    T    G        0      0        2 
  10  chr10_35449012     HPrz    T    G        0      0        2 
  10  chr10_35449012     ZBoe    T    G        1      2        2 
  10  chr10_35449012     ZGre    T    G        1      2        2 
  10  chr10_35449012     ZHar    T    G        1      2        2 
  10  chr10_35449012   Sample    T    G        0      0        2 
  10  chr10_35456139     AAsi    C    A        0      0        2 
  10  chr10_35456139     AKia    C    A        0      0        2 
  10  chr10_35456139     AOna    C    A        0      0        2 
  10  chr10_35456139     ASom    C    A        0      0        2 
  10  chr10_35456139     HCab    C    A        0      0        2 
  10  chr10_35456139     HPrz    C    A        0      0        2 
  10  chr10_35456139     ZBoe    C    A      0.5      1        2 
  10  chr10_35456139     ZGre    C    A        0      0        2 
  10  chr10_35456139     ZHar    C    A        0      0        2 
  10  chr10_35456139   Sample    C    A        0      0        2 
  10  chr10_35467793     AAsi    A    T        0      0        2 
  10  chr10_35467793     AKia    A    T        0      0        2 
  10  chr10_35467793     AOna    A    T      0.5      1        2 
  10  chr10_35467793     ASom    A    T        0      0        2 
  10  chr10_35467793     HCab    A    T        0      0        2 
  10  chr10_35467793     HPrz    A    T        0      0        2 
  10  chr10_35467793     ZBoe    A    T        0      0        2 
  10  chr10_35467793     ZGre    A    T        0      0        2 
  10  chr10_35467793     ZHar    A    T        0      0        2 
  10  chr10_35467793   Sample    A    T        0      0        2 
  10  chr10_35473274     AAsi    G    T        0      0        2 
  10  chr10_35473274     AKia    G    T        0      0        2 
  10  chr10_35473274     AOna    G    T        0      0        2 
  10  chr10_35473274     ASom    G    T        0      0        2 
  10  chr10_35473274     HCab    G    T        0      0        2 
  10  chr10_35473274     HPrz    G    T      0.5      1        2 
  10  chr10_35473274     ZBoe    G    T        0      0        2 
  10  chr10_35473274     ZGre    G    T        0      0        2 
  10  chr10_35473274     ZHar    G    T        0      0        2 
  10  chr10_35473274   Sample    G    T        0      0        2 
  10  chr10_35482947     AAsi    G    T        0      0        2 
  10  chr10_35482947     AKia    G    T        0      0        2 
  10  chr10_35482947     AOna    G    T        0      0        2 
  10  chr10_35482947     ASom    G    T        0      0        2 
  10  chr10_35482947     HCab    G    T        0      0        2 
  10  chr10_35482947     HPrz    G    T        0      0        2 
  10  chr10_35482947     ZBoe    G    T        0      0        2 
  10  chr10_35482947     ZGre    G    T        1      2        2 
  10  chr10_35482947     ZHar    G    T        1      2        2 
  10  chr10_35482947   Sample    G    T        0      0        2 
  10  chr10_35491931     AAsi    T    G        0      0        2 
  10  chr10_35491931     AKia    T    G      0.5      1        2 
  10  chr10_35491931     AOna    T    G        0      0        2 
  10  chr10_35491931     ASom    T    G        0      0        2 
  10  chr10_35491931     HCab    T    G        0      0        2 
  10  chr10_35491931     HPrz    T    G        0      0        2 
  10  chr10_35491931     ZBoe    T    G        0      0        2 
  10  chr10_35491931     ZGre    T    G        0      0        2 
  10  chr10_35491931     ZHar    T    G        0      0        2 
  10  chr10_35491931   Sample    T    G        0      0        2 
  10  chr10_35528488     AAsi    T    G        0      0        2 
  10  chr10_35528488     AKia    T    G        0      0        2 
  10  chr10_35528488     AOna    T    G        1      2        2 
  10  chr10_35528488     ASom    T    G        0      0        2 
  10  chr10_35528488     HCab    T    G        0      0        2 
  10  chr10_35528488     HPrz    T    G        0      0        2 
  10  chr10_35528488     ZBoe    T    G        0      0        2 
  10  chr10_35528488     ZGre    T    G        0      0        2 
  10  chr10_35528488     ZHar    T    G        0      0        2 
  10  chr10_35528488   Sample    T    G        0      0        2 
  10  chr10_35548317     AAsi    T    A        0      0        2 
  10  chr10_35548317     AKia    T    A        0      0        2 
  10  chr10_35548317     AOna    T    A        0      0        2 
  10  chr10_35548317     ASom    T    A        0      0        2 
  10  chr10_35548317     HCab    T    A        1      2        2 
  10  chr10_35548317     HPrz    T    A        1      2        2 
  10  chr10_35548317     ZBoe    T    A        0      0        2 
  10  chr10_35548317     ZGre    T    A        0      0        2 
  10  chr10_35548317     ZHar    T    A        0      0        2 
  10  chr10_35548317   Sample    T    A        0      0        2 
  10  chr10_35553989     AAsi    A    C        0      0        2 
  10  chr10_35553989     AKia    A    C        0      0        2 
  10  chr10_35553989     AOna    A    C      0.5      1        2 
  10  chr10_35553989     ASom    A    C        0      0        2 
  10  chr10_35553989     HCab    A    C        0      0        2 
  10  chr10_35553989     HPrz    A    C        0      0        2 
  10  chr10_35553989     ZBoe    A    C        0      0        2 
  10  chr10_35553989     ZGre    A    C        0      0        2 
  10  chr10_35553989     ZHar    A    C        0      0        2 
  10  chr10_35553989   Sample    A    C        0      0        2 
  10  chr10_35562350     AAsi    T    A        0      0        2 
  10  chr10_35562350     AKia    T    A        0      0        2 
  10  chr10_35562350     AOna    T    A        0      0        2 
  10  chr10_35562350     ASom    T    A        0      0        2 
  10  chr10_35562350     HCab    T    A        0      0        2 
  10  chr10_35562350     HPrz    T    A        0      0        2 
  10  chr10_35562350     ZBoe    T    A        1      2        2 
  10  chr10_35562350     ZGre    T    A        0      0        2 
  10  chr10_35562350     ZHar    T    A        0      0        2 
  10  chr10_35562350   Sample    T    A        0      0        2 
  10  chr10_35576221     AAsi    A    T        0      0        2 
  10  chr10_35576221     AKia    A    T        0      0        2 
  10  chr10_35576221     AOna    A    T        0      0        2 
  10  chr10_35576221     ASom    A    T        0      0        2 
  10  chr10_35576221     HCab    A    T        1      2        2 
  10  chr10_35576221     HPrz    A    T        1      2        2 
  10  chr10_35576221     ZBoe    A    T        0      0        2 
  10  chr10_35576221     ZGre    A    T        0      0        2 
  10  chr10_35576221     ZHar    A    T        0      0        2 
  10  chr10_35576221   Sample    A    T        0      0        2 
  10  chr10_35597330     AAsi    T    A        0      0        2 
  10  chr10_35597330     AKia    T    A        0      0        2 
  10  chr10_35597330     AOna    T    A        0      0        2 
  10  chr10_35597330     ASom    T    A        0      0        2 
  10  chr10_35597330     HCab    T    A        1      2        2 
  10  chr10_35597330     HPrz    T    A        1      2        2 
  10  chr10_35597330     ZBoe    T    A        0      0        2 
  10  chr10_35597330     ZGre    T    A        0      0        2 
  10  chr10_35597330     ZHar    T    A        0      0        2 
  10  chr10_35597330   Sample    T    A        0      0        2 
  10  chr10_35613364     AAsi    G    T        0      0        2 
  10  chr10_35613364     AKia    G    T        0      0        2 
  10  chr10_35613364     AOna    G    T        0      0        2 
  10  chr10_35613364     ASom    G    T        1      2        2 
  10  chr10_35613364     HCab    G    T        0      0        2 
  10  chr10_35613364     HPrz    G    T        0      0        2 
  10  chr10_35613364     ZBoe    G    T        0      0        2 
  10  chr10_35613364     ZGre    G    T        0      0        2 
  10  chr10_35613364     ZHar    G    T        0      0        2 
  10  chr10_35613364   Sample    G    T        0      0        2 
  10  chr10_35652411     AAsi    C    G        0      0        2 
  10  chr10_35652411     AKia    C    G        1      2        2 
  10  chr10_35652411     AOna    C    G      0.5      1        2 
  10  chr10_35652411     ASom    C    G        0      0        2 
  10  chr10_35652411     HCab    C    G        0      0        2 
  10  chr10_35652411     HPrz    C    G        0      0        2 
  10  chr10_35652411     ZBoe    C    G        0      0        2 
  10  chr10_35652411     ZGre    C    G        0      0        2 
  10  chr10_35652411     ZHar    C    G        0      0        2 
  10  chr10_35652411   Sample    C    G        0      0        2 
  10  chr10_35662854     AAsi    T    G        0      0        2 
  10  chr10_35662854     AKia    T    G        0      0        2 
  10  chr10_35662854     AOna    T    G        0      0        2 
  10  chr10_35662854     ASom    T    G        0      0        2 
  10  chr10_35662854     HCab    T    G        0      0        2 
  10  chr10_35662854     HPrz    T    G        0      0        2 
  10  chr10_35662854     ZBoe    T    G        0      0        2 
  10  chr10_35662854     ZGre    T    G        1      2        2 
  10  chr10_35662854     ZHar    T    G        0      0        2 
  10  chr10_35662854   Sample    T    G        0      0        2 
  10  chr10_35691692     AAsi    G    C        0      0        2 
  10  chr10_35691692     AKia    G    C        0      0        2 
  10  chr10_35691692     AOna    G    C        0      0        2 
  10  chr10_35691692     ASom    G    C        0      0        2 
  10  chr10_35691692     HCab    G    C        0      0        2 
  10  chr10_35691692     HPrz    G    C        0      0        2 
  10  chr10_35691692     ZBoe    G    C        0      0        2 
  10  chr10_35691692     ZGre    G    C        0      0        2 
  10  chr10_35691692     ZHar    G    C        1      2        2 
  10  chr10_35691692   Sample    G    C        0      0        2 
  10  chr10_35716499     AAsi    T    A        0      0        2 
  10  chr10_35716499     AKia    T    A        0      0        2 
  10  chr10_35716499     AOna    T    A        0      0        2 
  10  chr10_35716499     ASom    T    A        0      0        2 
  10  chr10_35716499     HCab    T    A        1      2        2 
  10  chr10_35716499     HPrz    T    A        1      2        2 
  10  chr10_35716499     ZBoe    T    A        0      0        2 
  10  chr10_35716499     ZGre    T    A        0      0        2 
  10  chr10_35716499     ZHar    T    A        0      0        2 
  10  chr10_35716499   Sample    T    A        0      0        2 
  10  chr10_35746260     AAsi    C    G        0      0        2 
  10  chr10_35746260     AKia    C    G        0      0        2 
  10  chr10_35746260     AOna    C    G        0      0        2 
  10  chr10_35746260     ASom    C    G        0      0        2 
  10  chr10_35746260     HCab    C    G        1      2        2 
  10  chr10_35746260     HPrz    C    G        1      2        2 
  10  chr10_35746260     ZBoe    C    G        0      0        2 
  10  chr10_35746260     ZGre    C    G        0      0        2 
  10  chr10_35746260     ZHar    C    G        0      0        2 
  10  chr10_35746260   Sample    C    G        0      0        2 
  10  chr10_35749648     AAsi    A    T        0      0        2 
  10  chr10_35749648     AKia    A    T        0      0        2 
  10  chr10_35749648     AOna    A    T        0      0        2 
  10  chr10_35749648     ASom    A    T        0      0        2 
  10  chr10_35749648     HCab    A    T        0      0        2 
  10  chr10_35749648     HPrz    A    T        0      0        2 
  10  chr10_35749648     ZBoe    A    T      0.5      1        2 
  10  chr10_35749648     ZGre    A    T        0      0        2 
  10  chr10_35749648     ZHar    A    T        0      0        2 
  10  chr10_35749648   Sample    A    T        0      0        2 
  10  chr10_35762100     AAsi    T    G        0      0        2 
  10  chr10_35762100     AKia    T    G        0      0        2 
  10  chr10_35762100     AOna    T    G        0      0        2 
  10  chr10_35762100     ASom    T    G        0      0        2 
  10  chr10_35762100     HCab    T    G        1      2        2 
  10  chr10_35762100     HPrz    T    G        1      2        2 
  10  chr10_35762100     ZBoe    T    G        0      0        2 
  10  chr10_35762100     ZGre    T    G        0      0        2 
  10  chr10_35762100     ZHar    T    G        0      0        2 
  10  chr10_35762100   Sample    T    G        0      0        2 
  10  chr10_35764679     AAsi    A    T        0      0        2 
  10  chr10_35764679     AKia    A    T        0      0        2 
  10  chr10_35764679     AOna    A    T        0      0        2 
  10  chr10_35764679     ASom    A    T        0      0        2 
  10  chr10_35764679     HCab    A    T        0      0        2 
  10  chr10_35764679     HPrz    A    T        0      0        2 
  10  chr10_35764679     ZBoe    A    T        0      0        2 
  10  chr10_35764679     ZGre    A    T      0.5      1        2 
  10  chr10_35764679     ZHar    A    T        0      0        2 
  10  chr10_35764679   Sample    A    T        0      0        2 
  10  chr10_35799192     AAsi    A    C        0      0        2 
  10  chr10_35799192     AKia    A    C        1      2        2 
  10  chr10_35799192     AOna    A    C        0      0        2 
  10  chr10_35799192     ASom    A    C        0      0        2 
  10  chr10_35799192     HCab    A    C        0      0        2 
  10  chr10_35799192     HPrz    A    C        0      0        2 
  10  chr10_35799192     ZBoe    A    C        0      0        2 
  10  chr10_35799192     ZGre    A    C        0      0        2 
  10  chr10_35799192     ZHar    A    C        0      0        2 
  10  chr10_35799192   Sample    A    C        0      0        2 
  10  chr10_35819382     AAsi    G    T        0      0        2 
  10  chr10_35819382     AKia    G    T        0      0        2 
  10  chr10_35819382     AOna    G    T        0      0        2 
  10  chr10_35819382     ASom    G    T        0      0        2 
  10  chr10_35819382     HCab    G    T        1      2        2 
  10  chr10_35819382     HPrz    G    T        1      2        2 
  10  chr10_35819382     ZBoe    G    T        0      0        2 
  10  chr10_35819382     ZGre    G    T        0      0        2 
  10  chr10_35819382     ZHar    G    T        0      0        2 
  10  chr10_35819382   Sample    G    T        0      0        2 
  10  chr10_35911323     AAsi    C    G        0      0        2 
  10  chr10_35911323     AKia    C    G        0      0        2 
  10  chr10_35911323     AOna    C    G        0      0        2 
  10  chr10_35911323     ASom    C    G        0      0        2 
  10  chr10_35911323     HCab    C    G        1      2        2 
  10  chr10_35911323     HPrz    C    G        1      2        2 
  10  chr10_35911323     ZBoe    C    G        0      0        2 
  10  chr10_35911323     ZGre    C    G        0      0        2 
  10  chr10_35911323     ZHar    C    G        0      0        2 
  10  chr10_35911323   Sample    C    G        0      0        2 
  10  chr10_35913042     AAsi    C    A        0      0        2 
  10  chr10_35913042     AKia    C    A        0      0        2 
  10  chr10_35913042     AOna    C    A        0      0        2 
  10  chr10_35913042     ASom    C    A        0      0        2 
  10  chr10_35913042     HCab    C    A        1      2        2 
  10  chr10_35913042     HPrz    C    A        1      2        2 
  10  chr10_35913042     ZBoe    C    A        0      0        2 
  10  chr10_35913042     ZGre    C    A        0      0        2 
  10  chr10_35913042     ZHar    C    A        0      0        2 
  10  chr10_35913042   Sample    C    A        0      0        2 
  10  chr10_35915567     AAsi    A    C        0      0        2 
  10  chr10_35915567     AKia    A    C        0      0        2 
  10  chr10_35915567     AOna    A    C        0      0        2 
  10  chr10_35915567     ASom    A    C        0      0        2 
  10  chr10_35915567     HCab    A    C        0      0        2 
  10  chr10_35915567     HPrz    A    C        0      0        2 
  10  chr10_35915567     ZBoe    A    C        0      0        2 
  10  chr10_35915567     ZGre    A    C        1      2        2 
  10  chr10_35915567     ZHar    A    C        1      2        2 
  10  chr10_35915567   Sample    A    C        0      0        2 
  10  chr10_35924905     AAsi    G    T        0      0        2 
  10  chr10_35924905     AKia    G    T        0      0        2 
  10  chr10_35924905     AOna    G    T      0.5      1        2 
  10  chr10_35924905     ASom    G    T        0      0        2 
  10  chr10_35924905     HCab    G    T        0      0        2 
  10  chr10_35924905     HPrz    G    T        0      0        2 
  10  chr10_35924905     ZBoe    G    T        0      0        2 
  10  chr10_35924905     ZGre    G    T        0      0        2 
  10  chr10_35924905     ZHar    G    T        0      0        2 
  10  chr10_35924905   Sample    G    T        0      0        2 
  10  chr10_35952325     AAsi    T    G        0      0        2 
  10  chr10_35952325     AKia    T    G        0      0        2 
  10  chr10_35952325     AOna    T    G        0      0        2 
  10  chr10_35952325     ASom    T    G        0      0        2 
  10  chr10_35952325     HCab    T    G        1      2        2 
  10  chr10_35952325     HPrz    T    G        1      2        2 
  10  chr10_35952325     ZBoe    T    G        0      0        2 
  10  chr10_35952325     ZGre    T    G        0      0        2 
  10  chr10_35952325     ZHar    T    G        0      0        2 
  10  chr10_35952325   Sample    T    G        0      0        2 
  10  chr10_35954121     AAsi    G    C        0      0        2 
  10  chr10_35954121     AKia    G    C        0      0        2 
  10  chr10_35954121     AOna    G    C        0      0        2 
  10  chr10_35954121     ASom    G    C        0      0        2 
  10  chr10_35954121     HCab    G    C        0      0        2 
  10  chr10_35954121     HPrz    G    C        0      0        2 
  10  chr10_35954121     ZBoe    G    C      0.5      1        2 
  10  chr10_35954121     ZGre    G    C        0      0        2 
  10  chr10_35954121     ZHar    G    C        0      0        2 
  10  chr10_35954121   Sample    G    C        0      0        2 
  10  chr10_35970867     AAsi    G    T        0      0        2 
  10  chr10_35970867     AKia    G    T        0      0        2 
  10  chr10_35970867     AOna    G    T        0      0        2 
  10  chr10_35970867     ASom    G    T        0      0        2 
  10  chr10_35970867     HCab    G    T        1      2        2 
  10  chr10_35970867     HPrz    G    T        1      2        2 
  10  chr10_35970867     ZBoe    G    T        0      0        2 
  10  chr10_35970867     ZGre    G    T        0      0        2 
  10  chr10_35970867     ZHar    G    T        0      0        2 
  10  chr10_35970867   Sample    G    T        0      0        2 
  10  chr10_35991866     AAsi    G    C        0      0        2 
  10  chr10_35991866     AKia    G    C        1      2        2 
  10  chr10_35991866     AOna    G    C        0      0        2 
  10  chr10_35991866     ASom    G    C        0      0        2 
  10  chr10_35991866     HCab    G    C        0      0        2 
  10  chr10_35991866     HPrz    G    C        0      0        2 
  10  chr10_35991866     ZBoe    G    C        0      0        2 
  10  chr10_35991866     ZGre    G    C        0      0        2 
  10  chr10_35991866     ZHar    G    C        0      0        2 
  10  chr10_35991866   Sample    G    C        0      0        2 
  10  chr10_36002899     AAsi    G    C        0      0        2 
  10  chr10_36002899     AKia    G    C        0      0        2 
  10  chr10_36002899     AOna    G    C      0.5      1        2 
  10  chr10_36002899     ASom    G    C        0      0        2 
  10  chr10_36002899     HCab    G    C        0      0        2 
  10  chr10_36002899     HPrz    G    C        0      0        2 
  10  chr10_36002899     ZBoe    G    C        0      0        2 
  10  chr10_36002899     ZGre    G    C        0      0        2 
  10  chr10_36002899     ZHar    G    C        0      0        2 
  10  chr10_36002899   Sample    G    C        0      0        2 
  10  chr10_36017793     AAsi    T    G        1      2        2 
  10  chr10_36017793     AKia    T    G        0      0        2 
  10  chr10_36017793     AOna    T    G        0      0        2 
  10  chr10_36017793     ASom    T    G        1      2        2 
  10  chr10_36017793     HCab    T    G        1      2        2 
  10  chr10_36017793     HPrz    T    G        1      2        2 
  10  chr10_36017793     ZBoe    T    G        0      0        2 
  10  chr10_36017793     ZGre    T    G        0      0        2 
  10  chr10_36017793     ZHar    T    G        0      0        2 
  10  chr10_36017793   Sample    T    G        1      2        2 
  10  chr10_36025522     AAsi    C    A        0      0        2 
  10  chr10_36025522     AKia    C    A        0      0        2 
  10  chr10_36025522     AOna    C    A        0      0        2 
  10  chr10_36025522     ASom    C    A        0      0        2 
  10  chr10_36025522     HCab    C    A        1      2        2 
  10  chr10_36025522     HPrz    C    A        1      2        2 
  10  chr10_36025522     ZBoe    C    A        0      0        2 
  10  chr10_36025522     ZGre    C    A        0      0        2 
  10  chr10_36025522     ZHar    C    A        0      0        2 
  10  chr10_36025522   Sample    C    A        0      0        2 
  10  chr10_36066272     AAsi    T    G        0      0        2 
  10  chr10_36066272     AKia    T    G        0      0        2 
  10  chr10_36066272     AOna    T    G        0      0        2 
  10  chr10_36066272     ASom    T    G        1      2        2 
  10  chr10_36066272     HCab    T    G        0      0        2 
  10  chr10_36066272     HPrz    T    G        0      0        2 
  10  chr10_36066272     ZBoe    T    G        0      0        2 
  10  chr10_36066272     ZGre    T    G        0      0        2 
  10  chr10_36066272     ZHar    T    G        0      0        2 
  10  chr10_36066272   Sample    T    G        0      0        2 
  10  chr10_36072744     AAsi    G    C        0      0        2 
  10  chr10_36072744     AKia    G    C        1      2        2 
  10  chr10_36072744     AOna    G    C        0      0        2 
  10  chr10_36072744     ASom    G    C        0      0        2 
  10  chr10_36072744     HCab    G    C        0      0        2 
  10  chr10_36072744     HPrz    G    C        0      0        2 
  10  chr10_36072744     ZBoe    G    C        0      0        2 
  10  chr10_36072744     ZGre    G    C        0      0        2 
  10  chr10_36072744     ZHar    G    C        0      0        2 
  10  chr10_36072744   Sample    G    C        0      0        2 
  10  chr10_36075952     AAsi    T    G        0      0        2 
  10  chr10_36075952     AKia    T    G        0      0        2 
  10  chr10_36075952     AOna    T    G        0      0        2 
  10  chr10_36075952     ASom    T    G        0      0        2 
  10  chr10_36075952     HCab    T    G        1      2        2 
  10  chr10_36075952     HPrz    T    G        1      2        2 
  10  chr10_36075952     ZBoe    T    G        0      0        2 
  10  chr10_36075952     ZGre    T    G        0      0        2 
  10  chr10_36075952     ZHar    T    G        0      0        2 
  10  chr10_36075952   Sample    T    G        0      0        2 
  10  chr10_36179207     AAsi    G    T      0.5      1        2 
  10  chr10_36179207     AKia    G    T        0      0        2 
  10  chr10_36179207     AOna    G    T        0      0        2 
  10  chr10_36179207     ASom    G    T        0      0        2 
  10  chr10_36179207     HCab    G    T        0      0        2 
  10  chr10_36179207     HPrz    G    T        0      0        2 
  10  chr10_36179207     ZBoe    G    T        0      0        2 
  10  chr10_36179207     ZGre    G    T        0      0        2 
  10  chr10_36179207     ZHar    G    T        0      0        2 
  10  chr10_36179207   Sample    G    T        1      2        2 
  10  chr10_36180329     AAsi    G    C        0      0        2 
  10  chr10_36180329     AKia    G    C        0      0        2 
  10  chr10_36180329     AOna    G    C        0      0        2 
  10  chr10_36180329     ASom    G    C        1      2        2 
  10  chr10_36180329     HCab    G    C        0      0        2 
  10  chr10_36180329     HPrz    G    C        0      0        2 
  10  chr10_36180329     ZBoe    G    C        0      0        2 
  10  chr10_36180329     ZGre    G    C        0      0        2 
  10  chr10_36180329     ZHar    G    C        0      0        2 
  10  chr10_36180329   Sample    G    C        0      0        2 
  10  chr10_36204438     AAsi    G    C        0      0        2 
  10  chr10_36204438     AKia    G    C        0      0        2 
  10  chr10_36204438     AOna    G    C        0      0        2 
  10  chr10_36204438     ASom    G    C        0      0        2 
  10  chr10_36204438     HCab    G    C        0      0        2 
  10  chr10_36204438     HPrz    G    C        0      0        2 
  10  chr10_36204438     ZBoe    G    C        0      0        2 
  10  chr10_36204438     ZGre    G    C      0.5      1        2 
  10  chr10_36204438     ZHar    G    C        0      0        2 
  10  chr10_36204438   Sample    G    C        0      0        2 
  10  chr10_36252837     AAsi    C    A        0      0        2 
  10  chr10_36252837     AKia    C    A        0      0        2 
  10  chr10_36252837     AOna    C    A        0      0        2 
  10  chr10_36252837     ASom    C    A        0      0        2 
  10  chr10_36252837     HCab    C    A        1      2        2 
  10  chr10_36252837     HPrz    C    A        1      2        2 
  10  chr10_36252837     ZBoe    C    A        0      0        2 
  10  chr10_36252837     ZGre    C    A        0      0        2 
  10  chr10_36252837     ZHar    C    A        0      0        2 
  10  chr10_36252837   Sample    C    A        0      0        2 
  10  chr10_36277440     AAsi    C    G        0      0        2 
  10  chr10_36277440     AKia    C    G        0      0        2 
  10  chr10_36277440     AOna    C    G        0      0        2 
  10  chr10_36277440     ASom    C    G        0      0        2 
  10  chr10_36277440     HCab    C    G      0.5      1        2 
  10  chr10_36277440     HPrz    C    G        0      0        2 
  10  chr10_36277440     ZBoe    C    G        0      0        2 
  10  chr10_36277440     ZGre    C    G        0      0        2 
  10  chr10_36277440     ZHar    C    G        0      0        2 
  10  chr10_36277440   Sample    C    G        0      0        2 
  10  chr10_36289173     AAsi    G    T        0      0        2 
  10  chr10_36289173     AKia    G    T        0      0        2 
  10  chr10_36289173     AOna    G    T        0      0        2 
  10  chr10_36289173     ASom    G    T        0      0        2 
  10  chr10_36289173     HCab    G    T        1      2        2 
  10  chr10_36289173     HPrz    G    T        1      2        2 
  10  chr10_36289173     ZBoe    G    T        0      0        2 
  10  chr10_36289173     ZGre    G    T        0      0        2 
  10  chr10_36289173     ZHar    G    T        0      0        2 
  10  chr10_36289173   Sample    G    T        0      0        2 
  10  chr10_36299639     AAsi    C    A        0      0        2 
  10  chr10_36299639     AKia    C    A        0      0        2 
  10  chr10_36299639     AOna    C    A        0      0        2 
  10  chr10_36299639     ASom    C    A      0.5      1        2 
  10  chr10_36299639     HCab    C    A        0      0        2 
  10  chr10_36299639     HPrz    C    A        0      0        2 
  10  chr10_36299639     ZBoe    C    A        0      0        2 
  10  chr10_36299639     ZGre    C    A        0      0        2 
  10  chr10_36299639     ZHar    C    A        0      0        2 
  10  chr10_36299639   Sample    C    A        0      0        2 
  10  chr10_36305808     AAsi    T    A        0      0        2 
  10  chr10_36305808     AKia    T    A        0      0        2 
  10  chr10_36305808     AOna    T    A      0.5      1        2 
  10  chr10_36305808     ASom    T    A        0      0        2 
  10  chr10_36305808     HCab    T    A        0      0        2 
  10  chr10_36305808     HPrz    T    A        0      0        2 
  10  chr10_36305808     ZBoe    T    A        0      0        2 
  10  chr10_36305808     ZGre    T    A        0      0        2 
  10  chr10_36305808     ZHar    T    A        0      0        2 
  10  chr10_36305808   Sample    T    A        0      0        2 
  10  chr10_36313922     AAsi    C    G        0      0        2 
  10  chr10_36313922     AKia    C    G        0      0        2 
  10  chr10_36313922     AOna    C    G        0      0        2 
  10  chr10_36313922     ASom    C    G        0      0        2 
  10  chr10_36313922     HCab    C    G      0.5      1        2 
  10  chr10_36313922     HPrz    C    G      0.5      1        2 
  10  chr10_36313922     ZBoe    C    G        0      0        2 
  10  chr10_36313922     ZGre    C    G        0      0        2 
  10  chr10_36313922     ZHar    C    G        0      0        2 
  10  chr10_36313922   Sample    C    G        0      0        2 
  10  chr10_36327489     AAsi    A    C        0      0        2 
  10  chr10_36327489     AKia    A    C        0      0        2 
  10  chr10_36327489     AOna    A    C        0      0        2 
  10  chr10_36327489     ASom    A    C        0      0        2 
  10  chr10_36327489     HCab    A    C        1      2        2 
  10  chr10_36327489     HPrz    A    C        1      2        2 
  10  chr10_36327489     ZBoe    A    C        0      0        2 
  10  chr10_36327489     ZGre    A    C        0      0        2 
  10  chr10_36327489     ZHar    A    C        0      0        2 
  10  chr10_36327489   Sample    A    C        0      0        2 
  10  chr10_36379537     AAsi    T    A        0      0        2 
  10  chr10_36379537     AKia    T    A        0      0        2 
  10  chr10_36379537     AOna    T    A        0      0        2 
  10  chr10_36379537     ASom    T    A        0      0        2 
  10  chr10_36379537     HCab    T    A        0      0        2 
  10  chr10_36379537     HPrz    T    A        0      0        2 
  10  chr10_36379537     ZBoe    T    A        0      0        2 
  10  chr10_36379537     ZGre    T    A        0      0        2 
  10  chr10_36379537     ZHar    T    A        1      2        2 
  10  chr10_36379537   Sample    T    A        0      0        2 
  10  chr10_36394295     AAsi    G    T        0      0        2 
  10  chr10_36394295     AKia    G    T        0      0        2 
  10  chr10_36394295     AOna    G    T        0      0        2 
  10  chr10_36394295     ASom    G    T        0      0        2 
  10  chr10_36394295     HCab    G    T        0      0        2 
  10  chr10_36394295     HPrz    G    T      0.5      1        2 
  10  chr10_36394295     ZBoe    G    T        0      0        2 
  10  chr10_36394295     ZGre    G    T        0      0        2 
  10  chr10_36394295     ZHar    G    T        0      0        2 
  10  chr10_36394295   Sample    G    T        0      0        2 
  10  chr10_36397958     AAsi    G    C        0      0        2 
  10  chr10_36397958     AKia    G    C        0      0        2 
  10  chr10_36397958     AOna    G    C        0      0        2 
  10  chr10_36397958     ASom    G    C        0      0        2 
  10  chr10_36397958     HCab    G    C        1      2        2 
  10  chr10_36397958     HPrz    G    C        1      2        2 
  10  chr10_36397958     ZBoe    G    C        0      0        2 
  10  chr10_36397958     ZGre    G    C        0      0        2 
  10  chr10_36397958     ZHar    G    C        0      0        2 
  10  chr10_36397958   Sample    G    C        0      0        2 
  10  chr10_36425079     AAsi    A    T        0      0        2 
  10  chr10_36425079     AKia    A    T        0      0        2 
  10  chr10_36425079     AOna    A    T        0      0        2 
  10  chr10_36425079     ASom    A    T        0      0        2 
  10  chr10_36425079     HCab    A    T      0.5      1        2 
  10  chr10_36425079     HPrz    A    T        0      0        2 
  10  chr10_36425079     ZBoe    A    T        0      0        2 
  10  chr10_36425079     ZGre    A    T        0      0        2 
  10  chr10_36425079     ZHar    A    T        0      0        2 
  10  chr10_36425079   Sample    A    T        0      0        2 
  10  chr10_36432572     AAsi    C    A        0      0        2 
  10  chr10_36432572     AKia    C    A        0      0        2 
  10  chr10_36432572     AOna    C    A        0      0        2 
  10  chr10_36432572     ASom    C    A        0      0        2 
  10  chr10_36432572     HCab    C    A      0.5      1        2 
  10  chr10_36432572     HPrz    C    A        0      0        2 
  10  chr10_36432572     ZBoe    C    A        0      0        2 
  10  chr10_36432572     ZGre    C    A        0      0        2 
  10  chr10_36432572     ZHar    C    A        0      0        2 
  10  chr10_36432572   Sample    C    A        0      0        2 
  10  chr10_36496361     AAsi    A    C        0      0        2 
  10  chr10_36496361     AKia    A    C        0      0        2 
  10  chr10_36496361     AOna    A    C        0      0        2 
  10  chr10_36496361     ASom    A    C        0      0        2 
  10  chr10_36496361     HCab    A    C        1      2        2 
  10  chr10_36496361     HPrz    A    C        1      2        2 
  10  chr10_36496361     ZBoe    A    C        0      0        2 
  10  chr10_36496361     ZGre    A    C        0      0        2 
  10  chr10_36496361     ZHar    A    C        0      0        2 
  10  chr10_36496361   Sample    A    C        0      0        2 
  10  chr10_36512088     AAsi    A    T        0      0        2 
  10  chr10_36512088     AKia    A    T        0      0        2 
  10  chr10_36512088     AOna    A    T        0      0        2 
  10  chr10_36512088     ASom    A    T        0      0        2 
  10  chr10_36512088     HCab    A    T        0      0        2 
  10  chr10_36512088     HPrz    A    T        0      0        2 
  10  chr10_36512088     ZBoe    A    T        0      0        2 
  10  chr10_36512088     ZGre    A    T        0      0        2 
  10  chr10_36512088     ZHar    A    T      0.5      1        2 
  10  chr10_36512088   Sample    A    T        0      0        2 
  10  chr10_36524851     AAsi    T    G        0      0        2 
  10  chr10_36524851     AKia    T    G        0      0        2 
  10  chr10_36524851     AOna    T    G        0      0        2 
  10  chr10_36524851     ASom    T    G        0      0        2 
  10  chr10_36524851     HCab    T    G      0.5      1        2 
  10  chr10_36524851     HPrz    T    G      0.5      1        2 
  10  chr10_36524851     ZBoe    T    G        0      0        2 
  10  chr10_36524851     ZGre    T    G        0      0        2 
  10  chr10_36524851     ZHar    T    G        0      0        2 
  10  chr10_36524851   Sample    T    G        0      0        2 
  10  chr10_36570108     AAsi    A    C        0      0        2 
  10  chr10_36570108     AKia    A    C        0      0        2 
  10  chr10_36570108     AOna    A    C        0      0        2 
  10  chr10_36570108     ASom    A    C        0      0        2 
  10  chr10_36570108     HCab    A    C      0.5      1        2 
  10  chr10_36570108     HPrz    A    C        0      0        2 
  10  chr10_36570108     ZBoe    A    C      0.5      1        2 
  10  chr10_36570108     ZGre    A    C        0      0        2 
  10  chr10_36570108     ZHar    A    C        0      0        2 
  10  chr10_36570108   Sample    A    C        0      0        2 
  10  chr10_36579577     AAsi    G    C        0      0        2 
  10  chr10_36579577     AKia    G    C        0      0        2 
  10  chr10_36579577     AOna    G    C        0      0        2 
  10  chr10_36579577     ASom    G    C        0      0        2 
  10  chr10_36579577     HCab    G    C        0      0        2 
  10  chr10_36579577     HPrz    G    C        0      0        2 
  10  chr10_36579577     ZBoe    G    C        0      0        2 
  10  chr10_36579577     ZGre    G    C        0      0        2 
  10  chr10_36579577     ZHar    G    C        1      2        2 
  10  chr10_36579577   Sample    G    C        0      0        2 
  10  chr10_36581249     AAsi    T    G        0      0        2 
  10  chr10_36581249     AKia    T    G        0      0        2 
  10  chr10_36581249     AOna    T    G        0      0        2 
  10  chr10_36581249     ASom    T    G        0      0        2 
  10  chr10_36581249     HCab    T    G        0      0        2 
  10  chr10_36581249     HPrz    T    G        0      0        2 
  10  chr10_36581249     ZBoe    T    G        1      2        2 
  10  chr10_36581249     ZGre    T    G        0      0        2 
  10  chr10_36581249     ZHar    T    G        0      0        2 
  10  chr10_36581249   Sample    T    G        0      0        2 
  10  chr10_36590660     AAsi    C    A        0      0        2 
  10  chr10_36590660     AKia    C    A        0      0        2 
  10  chr10_36590660     AOna    C    A        0      0        2 
  10  chr10_36590660     ASom    C    A        0      0        2 
  10  chr10_36590660     HCab    C    A        1      2        2 
  10  chr10_36590660     HPrz    C    A        1      2        2 
  10  chr10_36590660     ZBoe    C    A        0      0        2 
  10  chr10_36590660     ZGre    C    A        0      0        2 
  10  chr10_36590660     ZHar    C    A        0      0        2 
  10  chr10_36590660   Sample    C    A        0      0        2 
  10  chr10_36592237     AAsi    G    C        0      0        2 
  10  chr10_36592237     AKia    G    C        0      0        2 
  10  chr10_36592237     AOna    G    C        0      0        2 
  10  chr10_36592237     ASom    G    C        0      0        2 
  10  chr10_36592237     HCab    G    C        0      0        2 
  10  chr10_36592237     HPrz    G    C        0      0        2 
  10  chr10_36592237     ZBoe    G    C      0.5      1        2 
  10  chr10_36592237     ZGre    G    C        0      0        2 
  10  chr10_36592237     ZHar    G    C        0      0        2 
  10  chr10_36592237   Sample    G    C        0      0        2 
  10  chr10_36617475     AAsi    T    G        0      0        2 
  10  chr10_36617475     AKia    T    G        1      2        2 
  10  chr10_36617475     AOna    T    G      0.5      1        2 
  10  chr10_36617475     ASom    T    G        0      0        2 
  10  chr10_36617475     HCab    T    G        0      0        2 
  10  chr10_36617475     HPrz    T    G        0      0        2 
  10  chr10_36617475     ZBoe    T    G        0      0        2 
  10  chr10_36617475     ZGre    T    G        0      0        2 
  10  chr10_36617475     ZHar    T    G        0      0        2 
  10  chr10_36617475   Sample    T    G        0      0        2 
  10  chr10_36620664     AAsi    C    A        0      0        2 
  10  chr10_36620664     AKia    C    A        0      0        2 
  10  chr10_36620664     AOna    C    A        0      0        2 
  10  chr10_36620664     ASom    C    A        1      2        2 
  10  chr10_36620664     HCab    C    A        0      0        2 
  10  chr10_36620664     HPrz    C    A        0      0        2 
  10  chr10_36620664     ZBoe    C    A        0      0        2 
  10  chr10_36620664     ZGre    C    A        0      0        2 
  10  chr10_36620664     ZHar    C    A        0      0        2 
  10  chr10_36620664   Sample    C    A        0      0        2 
  10  chr10_36635913     AAsi    C    G        0      0        2 
  10  chr10_36635913     AKia    C    G        0      0        2 
  10  chr10_36635913     AOna    C    G        0      0        2 
  10  chr10_36635913     ASom    C    G        0      0        2 
  10  chr10_36635913     HCab    C    G        1      2        2 
  10  chr10_36635913     HPrz    C    G        1      2        2 
  10  chr10_36635913     ZBoe    C    G        0      0        2 
  10  chr10_36635913     ZGre    C    G        0      0        2 
  10  chr10_36635913     ZHar    C    G        0      0        2 
  10  chr10_36635913   Sample    C    G        0      0        2 
  10  chr10_36640981     AAsi    G    T        0      0        2 
  10  chr10_36640981     AKia    G    T        1      2        2 
  10  chr10_36640981     AOna    G    T        1      2        2 
  10  chr10_36640981     ASom    G    T        0      0        2 
  10  chr10_36640981     HCab    G    T        0      0        2 
  10  chr10_36640981     HPrz    G    T        0      0        2 
  10  chr10_36640981     ZBoe    G    T        0      0        2 
  10  chr10_36640981     ZGre    G    T        0      0        2 
  10  chr10_36640981     ZHar    G    T        0      0        2 
  10  chr10_36640981   Sample    G    T        0      0        2 
  10  chr10_36665317     AAsi    T    G      0.5      1        2 
  10  chr10_36665317     AKia    T    G        0      0        2 
  10  chr10_36665317     AOna    T    G        0      0        2 
  10  chr10_36665317     ASom    T    G        0      0        2 
  10  chr10_36665317     HCab    T    G        0      0        2 
  10  chr10_36665317     HPrz    T    G        0      0        2 
  10  chr10_36665317     ZBoe    T    G        0      0        2 
  10  chr10_36665317     ZGre    T    G        0      0        2 
  10  chr10_36665317     ZHar    T    G        0      0        2 
  10  chr10_36665317   Sample    T    G        0      0        2 
  10  chr10_36719790     AAsi    T    G        0      0        2 
  10  chr10_36719790     AKia    T    G        0      0        2 
  10  chr10_36719790     AOna    T    G        0      0        2 
  10  chr10_36719790     ASom    T    G        0      0        2 
  10  chr10_36719790     HCab    T    G        1      2        2 
  10  chr10_36719790     HPrz    T    G        1      2        2 
  10  chr10_36719790     ZBoe    T    G        0      0        2 
  10  chr10_36719790     ZGre    T    G        0      0        2 
  10  chr10_36719790     ZHar    T    G        0      0        2 
  10  chr10_36719790   Sample    T    G        0      0        2 
  10  chr10_36760812     AAsi    C    A        0      0        2 
  10  chr10_36760812     AKia    C    A        0      0        2 
  10  chr10_36760812     AOna    C    A        0      0        2 
  10  chr10_36760812     ASom    C    A        0      0        2 
  10  chr10_36760812     HCab    C    A      0.5      1        2 
  10  chr10_36760812     HPrz    C    A        0      0        2 
  10  chr10_36760812     ZBoe    C    A        0      0        2 
  10  chr10_36760812     ZGre    C    A        0      0        2 
  10  chr10_36760812     ZHar    C    A        0      0        2 
  10  chr10_36760812   Sample    C    A        0      0        2 
  10  chr10_36771878     AAsi    C    A        0      0        2 
  10  chr10_36771878     AKia    C    A        0      0        2 
  10  chr10_36771878     AOna    C    A        0      0        2 
  10  chr10_36771878     ASom    C    A        0      0        2 
  10  chr10_36771878     HCab    C    A        0      0        2 
  10  chr10_36771878     HPrz    C    A        0      0        2 
  10  chr10_36771878     ZBoe    C    A        0      0        2 
  10  chr10_36771878     ZGre    C    A        1      2        2 
  10  chr10_36771878     ZHar    C    A        0      0        2 
  10  chr10_36771878   Sample    C    A        0      0        2 
  10  chr10_36781392     AAsi    G    C        0      0        2 
  10  chr10_36781392     AKia    G    C        0      0        2 
  10  chr10_36781392     AOna    G    C        0      0        2 
  10  chr10_36781392     ASom    G    C        0      0        2 
  10  chr10_36781392     HCab    G    C        0      0        2 
  10  chr10_36781392     HPrz    G    C        0      0        2 
  10  chr10_36781392     ZBoe    G    C        1      2        2 
  10  chr10_36781392     ZGre    G    C        0      0        2 
  10  chr10_36781392     ZHar    G    C        0      0        2 
  10  chr10_36781392   Sample    G    C        0      0        2 
  10  chr10_36784120     AAsi    A    C        0      0        2 
  10  chr10_36784120     AKia    A    C        1      2        2 
  10  chr10_36784120     AOna    A    C        1      2        2 
  10  chr10_36784120     ASom    A    C        0      0        2 
  10  chr10_36784120     HCab    A    C      0.5      1        2 
  10  chr10_36784120     HPrz    A    C        1      2        2 
  10  chr10_36784120     ZBoe    A    C        0      0        2 
  10  chr10_36784120     ZGre    A    C        0      0        2 
  10  chr10_36784120     ZHar    A    C        0      0        2 
  10  chr10_36784120   Sample    A    C        0      0        2 
  10  chr10_36785087     AAsi    G    C        0      0        2 
  10  chr10_36785087     AKia    G    C        0      0        2 
  10  chr10_36785087     AOna    G    C        0      0        2 
  10  chr10_36785087     ASom    G    C        0      0        2 
  10  chr10_36785087     HCab    G    C      0.5      1        2 
  10  chr10_36785087     HPrz    G    C        1      2        2 
  10  chr10_36785087     ZBoe    G    C        0      0        2 
  10  chr10_36785087     ZGre    G    C        0      0        2 
  10  chr10_36785087     ZHar    G    C        0      0        2 
  10  chr10_36785087   Sample    G    C        0      0        2 
  10  chr10_36791443     AAsi    G    T        0      0        2 
  10  chr10_36791443     AKia    G    T      0.5      1        2 
  10  chr10_36791443     AOna    G    T        0      0        2 
  10  chr10_36791443     ASom    G    T        0      0        2 
  10  chr10_36791443     HCab    G    T        0      0        2 
  10  chr10_36791443     HPrz    G    T        0      0        2 
  10  chr10_36791443     ZBoe    G    T        0      0        2 
  10  chr10_36791443     ZGre    G    T        0      0        2 
  10  chr10_36791443     ZHar    G    T        0      0        2 
  10  chr10_36791443   Sample    G    T        0      0        2 
  10  chr10_36824208     AAsi    A    C        0      0        2 
  10  chr10_36824208     AKia    A    C        1      2        2 
  10  chr10_36824208     AOna    A    C        0      0        2 
  10  chr10_36824208     ASom    A    C        0      0        2 
  10  chr10_36824208     HCab    A    C        0      0        2 
  10  chr10_36824208     HPrz    A    C        0      0        2 
  10  chr10_36824208     ZBoe    A    C        0      0        2 
  10  chr10_36824208     ZGre    A    C        0      0        2 
  10  chr10_36824208     ZHar    A    C        0      0        2 
  10  chr10_36824208   Sample    A    C        0      0        2 
  10  chr10_36828768     AAsi    C    A        0      0        2 
  10  chr10_36828768     AKia    C    A        1      2        2 
  10  chr10_36828768     AOna    C    A        1      2        2 
  10  chr10_36828768     ASom    C    A        0      0        2 
  10  chr10_36828768     HCab    C    A        0      0        2 
  10  chr10_36828768     HPrz    C    A        0      0        2 
  10  chr10_36828768     ZBoe    C    A        0      0        2 
  10  chr10_36828768     ZGre    C    A        0      0        2 
  10  chr10_36828768     ZHar    C    A        0      0        2 
  10  chr10_36828768   Sample    C    A        0      0        2 
  10  chr10_36849800     AAsi    T    A        0      0        2 
  10  chr10_36849800     AKia    T    A        0      0        2 
  10  chr10_36849800     AOna    T    A        0      0        2 
  10  chr10_36849800     ASom    T    A        0      0        2 
  10  chr10_36849800     HCab    T    A        1      2        2 
  10  chr10_36849800     HPrz    T    A        1      2        2 
  10  chr10_36849800     ZBoe    T    A        0      0        2 
  10  chr10_36849800     ZGre    T    A        0      0        2 
  10  chr10_36849800     ZHar    T    A        0      0        2 
  10  chr10_36849800   Sample    T    A        0      0        2 
  10  chr10_36858295     AAsi    C    G        0      0        2 
  10  chr10_36858295     AKia    C    G        0      0        2 
  10  chr10_36858295     AOna    C    G        0      0        2 
  10  chr10_36858295     ASom    C    G        0      0        2 
  10  chr10_36858295     HCab    C    G        0      0        2 
  10  chr10_36858295     HPrz    C    G        0      0        2 
  10  chr10_36858295     ZBoe    C    G        0      0        2 
  10  chr10_36858295     ZGre    C    G      0.5      1        2 
  10  chr10_36858295     ZHar    C    G        0      0        2 
  10  chr10_36858295   Sample    C    G        0      0        2 
  10  chr10_36861165     AAsi    G    T        0      0        2 
  10  chr10_36861165     AKia    G    T        0      0        2 
  10  chr10_36861165     AOna    G    T        0      0        2 
  10  chr10_36861165     ASom    G    T        0      0        2 
  10  chr10_36861165     HCab    G    T        0      0        2 
  10  chr10_36861165     HPrz    G    T        0      0        2 
  10  chr10_36861165     ZBoe    G    T      0.5      1        2 
  10  chr10_36861165     ZGre    G    T        0      0        2 
  10  chr10_36861165     ZHar    G    T        0      0        2 
  10  chr10_36861165   Sample    G    T        0      0        2 
  10  chr10_36885125     AAsi    T    G        0      0        2 
  10  chr10_36885125     AKia    T    G        0      0        2 
  10  chr10_36885125     AOna    T    G        0      0        2 
  10  chr10_36885125     ASom    T    G        0      0        2 
  10  chr10_36885125     HCab    T    G        0      0        2 
  10  chr10_36885125     HPrz    T    G        0      0        2 
  10  chr10_36885125     ZBoe    T    G        1      2        2 
  10  chr10_36885125     ZGre    T    G        1      2        2 
  10  chr10_36885125     ZHar    T    G        1      2        2 
  10  chr10_36885125   Sample    T    G        0      0        2 
  10  chr10_36907381     AAsi    C    A        0      0        2 
  10  chr10_36907381     AKia    C    A        0      0        2 
  10  chr10_36907381     AOna    C    A        0      0        2 
  10  chr10_36907381     ASom    C    A        0      0        2 
  10  chr10_36907381     HCab    C    A        1      2        2 
  10  chr10_36907381     HPrz    C    A        1      2        2 
  10  chr10_36907381     ZBoe    C    A        0      0        2 
  10  chr10_36907381     ZGre    C    A        0      0        2 
  10  chr10_36907381     ZHar    C    A        0      0        2 
  10  chr10_36907381   Sample    C    A        0      0        2 
  10  chr10_36907642     AAsi    A    T        0      0        2 
  10  chr10_36907642     AKia    A    T      0.5      1        2 
  10  chr10_36907642     AOna    A    T        0      0        2 
  10  chr10_36907642     ASom    A    T        0      0        2 
  10  chr10_36907642     HCab    A    T        0      0        2 
  10  chr10_36907642     HPrz    A    T        0      0        2 
  10  chr10_36907642     ZBoe    A    T        0      0        2 
  10  chr10_36907642     ZGre    A    T        0      0        2 
  10  chr10_36907642     ZHar    A    T        0      0        2 
  10  chr10_36907642   Sample    A    T        0      0        2 
  10  chr10_36925205     AAsi    G    C        0      0        2 
  10  chr10_36925205     AKia    G    C        0      0        2 
  10  chr10_36925205     AOna    G    C      0.5      1        2 
  10  chr10_36925205     ASom    G    C        0      0        2 
  10  chr10_36925205     HCab    G    C        0      0        2 
  10  chr10_36925205     HPrz    G    C        0      0        2 
  10  chr10_36925205     ZBoe    G    C        0      0        2 
  10  chr10_36925205     ZGre    G    C        0      0        2 
  10  chr10_36925205     ZHar    G    C        0      0        2 
  10  chr10_36925205   Sample    G    C        0      0        2 
  10  chr10_36972578     AAsi    A    T        0      0        2 
  10  chr10_36972578     AKia    A    T        0      0        2 
  10  chr10_36972578     AOna    A    T        0      0        2 
  10  chr10_36972578     ASom    A    T        0      0        2 
  10  chr10_36972578     HCab    A    T        0      0        2 
  10  chr10_36972578     HPrz    A    T        0      0        2 
  10  chr10_36972578     ZBoe    A    T        0      0        2 
  10  chr10_36972578     ZGre    A    T        0      0        2 
  10  chr10_36972578     ZHar    A    T        1      2        2 
  10  chr10_36972578   Sample    A    T        0      0        2 
  10  chr10_36991787     AAsi    A    C        0      0        2 
  10  chr10_36991787     AKia    A    C      0.5      1        2 
  10  chr10_36991787     AOna    A    C        0      0        2 
  10  chr10_36991787     ASom    A    C        0      0        2 
  10  chr10_36991787     HCab    A    C        0      0        2 
  10  chr10_36991787     HPrz    A    C        0      0        2 
  10  chr10_36991787     ZBoe    A    C        0      0        2 
  10  chr10_36991787     ZGre    A    C        0      0        2 
  10  chr10_36991787     ZHar    A    C        0      0        2 
  10  chr10_36991787   Sample    A    C        0      0        2 
  10  chr10_36993651     AAsi    G    C        0      0        2 
  10  chr10_36993651     AKia    G    C        0      0        2 
  10  chr10_36993651     AOna    G    C      0.5      1        2 
  10  chr10_36993651     ASom    G    C        0      0        2 
  10  chr10_36993651     HCab    G    C        0      0        2 
  10  chr10_36993651     HPrz    G    C        0      0        2 
  10  chr10_36993651     ZBoe    G    C        0      0        2 
  10  chr10_36993651     ZGre    G    C        0      0        2 
  10  chr10_36993651     ZHar    G    C        0      0        2 
  10  chr10_36993651   Sample    G    C        0      0        2 
  10  chr10_37011552     AAsi    T    A        0      0        2 
  10  chr10_37011552     AKia    T    A        0      0        2 
  10  chr10_37011552     AOna    T    A        0      0        2 
  10  chr10_37011552     ASom    T    A        0      0        2 
  10  chr10_37011552     HCab    T    A        1      2        2 
  10  chr10_37011552     HPrz    T    A        1      2        2 
  10  chr10_37011552     ZBoe    T    A        0      0        2 
  10  chr10_37011552     ZGre    T    A        0      0        2 
  10  chr10_37011552     ZHar    T    A        0      0        2 
  10  chr10_37011552   Sample    T    A        0      0        2 
  10  chr10_37013266     AAsi    G    T        0      0        2 
  10  chr10_37013266     AKia    G    T        0      0        2 
  10  chr10_37013266     AOna    G    T      0.5      1        2 
  10  chr10_37013266     ASom    G    T        0      0        2 
  10  chr10_37013266     HCab    G    T        0      0        2 
  10  chr10_37013266     HPrz    G    T        0      0        2 
  10  chr10_37013266     ZBoe    G    T        0      0        2 
  10  chr10_37013266     ZGre    G    T        0      0        2 
  10  chr10_37013266     ZHar    G    T        0      0        2 
  10  chr10_37013266   Sample    G    T        0      0        2 
  10  chr10_37028811     AAsi    C    A        0      0        2 
  10  chr10_37028811     AKia    C    A        0      0        2 
  10  chr10_37028811     AOna    C    A      0.5      1        2 
  10  chr10_37028811     ASom    C    A        0      0        2 
  10  chr10_37028811     HCab    C    A        0      0        2 
  10  chr10_37028811     HPrz    C    A        0      0        2 
  10  chr10_37028811     ZBoe    C    A        0      0        2 
  10  chr10_37028811     ZGre    C    A        0      0        2 
  10  chr10_37028811     ZHar    C    A        0      0        2 
  10  chr10_37028811   Sample    C    A        0      0        2 
  10  chr10_37030794     AAsi    A    C        0      0        2 
  10  chr10_37030794     AKia    A    C        0      0        2 
  10  chr10_37030794     AOna    A    C        0      0        2 
  10  chr10_37030794     ASom    A    C        0      0        2 
  10  chr10_37030794     HCab    A    C        0      0        2 
  10  chr10_37030794     HPrz    A    C        0      0        2 
  10  chr10_37030794     ZBoe    A    C        0      0        2 
  10  chr10_37030794     ZGre    A    C        1      2        2 
  10  chr10_37030794     ZHar    A    C        0      0        2 
  10  chr10_37030794   Sample    A    C        0      0        2 
  10  chr10_37037022     AAsi    G    T        0      0        2 
  10  chr10_37037022     AKia    G    T        0      0        2 
  10  chr10_37037022     AOna    G    T        0      0        2 
  10  chr10_37037022     ASom    G    T        0      0        2 
  10  chr10_37037022     HCab    G    T        1      2        2 
  10  chr10_37037022     HPrz    G    T        1      2        2 
  10  chr10_37037022     ZBoe    G    T        0      0        2 
  10  chr10_37037022     ZGre    G    T        0      0        2 
  10  chr10_37037022     ZHar    G    T        0      0        2 
  10  chr10_37037022   Sample    G    T        0      0        2 
  10  chr10_37058393     AAsi    G    C        0      0        2 
  10  chr10_37058393     AKia    G    C        0      0        2 
  10  chr10_37058393     AOna    G    C        0      0        2 
  10  chr10_37058393     ASom    G    C        0      0        2 
  10  chr10_37058393     HCab    G    C        1      2        2 
  10  chr10_37058393     HPrz    G    C        1      2        2 
  10  chr10_37058393     ZBoe    G    C        0      0        2 
  10  chr10_37058393     ZGre    G    C        0      0        2 
  10  chr10_37058393     ZHar    G    C        0      0        2 
  10  chr10_37058393   Sample    G    C        0      0        2 
  10  chr10_37094356     AAsi    G    T        0      0        2 
  10  chr10_37094356     AKia    G    T        0      0        2 
  10  chr10_37094356     AOna    G    T        0      0        2 
  10  chr10_37094356     ASom    G    T        0      0        2 
  10  chr10_37094356     HCab    G    T        1      2        2 
  10  chr10_37094356     HPrz    G    T        0      0        2 
  10  chr10_37094356     ZBoe    G    T        0      0        2 
  10  chr10_37094356     ZGre    G    T        0      0        2 
  10  chr10_37094356     ZHar    G    T        0      0        2 
  10  chr10_37094356   Sample    G    T        0      0        2 
  10  chr10_37096457     AAsi    A    T        0      0        2 
  10  chr10_37096457     AKia    A    T        0      0        2 
  10  chr10_37096457     AOna    A    T        0      0        2 
  10  chr10_37096457     ASom    A    T        0      0        2 
  10  chr10_37096457     HCab    A    T        1      2        2 
  10  chr10_37096457     HPrz    A    T        1      2        2 
  10  chr10_37096457     ZBoe    A    T        0      0        2 
  10  chr10_37096457     ZGre    A    T        0      0        2 
  10  chr10_37096457     ZHar    A    T        0      0        2 
  10  chr10_37096457   Sample    A    T        0      0        2 
  10  chr10_37107043     AAsi    C    G        0      0        2 
  10  chr10_37107043     AKia    C    G        0      0        2 
  10  chr10_37107043     AOna    C    G        0      0        2 
  10  chr10_37107043     ASom    C    G        0      0        2 
  10  chr10_37107043     HCab    C    G        1      2        2 
  10  chr10_37107043     HPrz    C    G        1      2        2 
  10  chr10_37107043     ZBoe    C    G        0      0        2 
  10  chr10_37107043     ZGre    C    G        0      0        2 
  10  chr10_37107043     ZHar    C    G        0      0        2 
  10  chr10_37107043   Sample    C    G        0      0        2 
  10  chr10_37108348     AAsi    G    T        0      0        2 
  10  chr10_37108348     AKia    G    T        0      0        2 
  10  chr10_37108348     AOna    G    T        0      0        2 
  10  chr10_37108348     ASom    G    T        0      0        2 
  10  chr10_37108348     HCab    G    T        1      2        2 
  10  chr10_37108348     HPrz    G    T        1      2        2 
  10  chr10_37108348     ZBoe    G    T        0      0        2 
  10  chr10_37108348     ZGre    G    T        0      0        2 
  10  chr10_37108348     ZHar    G    T        0      0        2 
  10  chr10_37108348   Sample    G    T        0      0        2 
  10  chr10_37109045     AAsi    C    G        0      0        2 
  10  chr10_37109045     AKia    C    G        0      0        2 
  10  chr10_37109045     AOna    C    G        0      0        2 
  10  chr10_37109045     ASom    C    G        0      0        2 
  10  chr10_37109045     HCab    C    G        0      0        2 
  10  chr10_37109045     HPrz    C    G        0      0        2 
  10  chr10_37109045     ZBoe    C    G      0.5      1        2 
  10  chr10_37109045     ZGre    C    G        0      0        2 
  10  chr10_37109045     ZHar    C    G        0      0        2 
  10  chr10_37109045   Sample    C    G        0      0        2 
  10  chr10_37120828     AAsi    T    G        1      2        2 
  10  chr10_37120828     AKia    T    G        0      0        2 
  10  chr10_37120828     AOna    T    G        0      0        2 
  10  chr10_37120828     ASom    T    G        0      0        2 
  10  chr10_37120828     HCab    T    G        0      0        2 
  10  chr10_37120828     HPrz    T    G        0      0        2 
  10  chr10_37120828     ZBoe    T    G        0      0        2 
  10  chr10_37120828     ZGre    T    G        0      0        2 
  10  chr10_37120828     ZHar    T    G        0      0        2 
  10  chr10_37120828   Sample    T    G        1      2        2 
  10  chr10_37125279     AAsi    G    C        0      0        2 
  10  chr10_37125279     AKia    G    C        0      0        2 
  10  chr10_37125279     AOna    G    C        0      0        2 
  10  chr10_37125279     ASom    G    C        0      0        2 
  10  chr10_37125279     HCab    G    C        0      0        2 
  10  chr10_37125279     HPrz    G    C        0      0        2 
  10  chr10_37125279     ZBoe    G    C      0.5      1        2 
  10  chr10_37125279     ZGre    G    C        0      0        2 
  10  chr10_37125279     ZHar    G    C        0      0        2 
  10  chr10_37125279   Sample    G    C        0      0        2 
  10  chr10_37150110     AAsi    C    G        0      0        2 
  10  chr10_37150110     AKia    C    G        0      0        2 
  10  chr10_37150110     AOna    C    G        0      0        2 
  10  chr10_37150110     ASom    C    G        0      0        2 
  10  chr10_37150110     HCab    C    G        1      2        2 
  10  chr10_37150110     HPrz    C    G        1      2        2 
  10  chr10_37150110     ZBoe    C    G        0      0        2 
  10  chr10_37150110     ZGre    C    G        0      0        2 
  10  chr10_37150110     ZHar    C    G        0      0        2 
  10  chr10_37150110   Sample    C    G        0      0        2 
  10  chr10_37152765     AAsi    T    G        0      0        2 
  10  chr10_37152765     AKia    T    G        0      0        2 
  10  chr10_37152765     AOna    T    G      0.5      1        2 
  10  chr10_37152765     ASom    T    G        0      0        2 
  10  chr10_37152765     HCab    T    G        0      0        2 
  10  chr10_37152765     HPrz    T    G        0      0        2 
  10  chr10_37152765     ZBoe    T    G        0      0        2 
  10  chr10_37152765     ZGre    T    G        0      0        2 
  10  chr10_37152765     ZHar    T    G        0      0        2 
  10  chr10_37152765   Sample    T    G        0      0        2 
  10  chr10_37190168     AAsi    C    A        0      0        2 
  10  chr10_37190168     AKia    C    A        0      0        2 
  10  chr10_37190168     AOna    C    A        0      0        2 
  10  chr10_37190168     ASom    C    A        0      0        2 
  10  chr10_37190168     HCab    C    A        1      2        2 
  10  chr10_37190168     HPrz    C    A        1      2        2 
  10  chr10_37190168     ZBoe    C    A        0      0        2 
  10  chr10_37190168     ZGre    C    A        0      0        2 
  10  chr10_37190168     ZHar    C    A        0      0        2 
  10  chr10_37190168   Sample    C    A        0      0        2 
  10  chr10_37215116     AAsi    A    C        0      0        2 
  10  chr10_37215116     AKia    A    C        0      0        2 
  10  chr10_37215116     AOna    A    C        0      0        2 
  10  chr10_37215116     ASom    A    C        0      0        2 
  10  chr10_37215116     HCab    A    C        1      2        2 
  10  chr10_37215116     HPrz    A    C        1      2        2 
  10  chr10_37215116     ZBoe    A    C        0      0        2 
  10  chr10_37215116     ZGre    A    C        0      0        2 
  10  chr10_37215116     ZHar    A    C        0      0        2 
  10  chr10_37215116   Sample    A    C        0      0        2 
  10  chr10_37223472     AAsi    C    G        0      0        2 
  10  chr10_37223472     AKia    C    G        1      2        2 
  10  chr10_37223472     AOna    C    G        1      2        2 
  10  chr10_37223472     ASom    C    G        0      0        2 
  10  chr10_37223472     HCab    C    G        0      0        2 
  10  chr10_37223472     HPrz    C    G        0      0        2 
  10  chr10_37223472     ZBoe    C    G        0      0        2 
  10  chr10_37223472     ZGre    C    G        0      0        2 
  10  chr10_37223472     ZHar    C    G        0      0        2 
  10  chr10_37223472   Sample    C    G        0      0        2 
  10  chr10_37225886     AAsi    G    C        0      0        2 
  10  chr10_37225886     AKia    G    C        0      0        2 
  10  chr10_37225886     AOna    G    C        0      0        2 
  10  chr10_37225886     ASom    G    C        0      0        2 
  10  chr10_37225886     HCab    G    C        0      0        2 
  10  chr10_37225886     HPrz    G    C      0.5      1        2 
  10  chr10_37225886     ZBoe    G    C        0      0        2 
  10  chr10_37225886     ZGre    G    C        0      0        2 
  10  chr10_37225886     ZHar    G    C        0      0        2 
  10  chr10_37225886   Sample    G    C        0      0        2 
  10  chr10_37273662     AAsi    C    G        0      0        2 
  10  chr10_37273662     AKia    C    G        0      0        2 
  10  chr10_37273662     AOna    C    G        0      0        2 
  10  chr10_37273662     ASom    C    G        0      0        2 
  10  chr10_37273662     HCab    C    G        0      0        2 
  10  chr10_37273662     HPrz    C    G        0      0        2 
  10  chr10_37273662     ZBoe    C    G        0      0        2 
  10  chr10_37273662     ZGre    C    G        1      2        2 
  10  chr10_37273662     ZHar    C    G        0      0        2 
  10  chr10_37273662   Sample    C    G        0      0        2 
  10  chr10_37296550     AAsi    T    G        0      0        2 
  10  chr10_37296550     AKia    T    G        0      0        2 
  10  chr10_37296550     AOna    T    G        0      0        2 
  10  chr10_37296550     ASom    T    G        0      0        2 
  10  chr10_37296550     HCab    T    G        1      2        2 
  10  chr10_37296550     HPrz    T    G        1      2        2 
  10  chr10_37296550     ZBoe    T    G        0      0        2 
  10  chr10_37296550     ZGre    T    G        0      0        2 
  10  chr10_37296550     ZHar    T    G        0      0        2 
  10  chr10_37296550   Sample    T    G        0      0        2 
  10  chr10_37297342     AAsi    A    C        0      0        2 
  10  chr10_37297342     AKia    A    C        0      0        2 
  10  chr10_37297342     AOna    A    C        0      0        2 
  10  chr10_37297342     ASom    A    C        0      0        2 
  10  chr10_37297342     HCab    A    C        0      0        2 
  10  chr10_37297342     HPrz    A    C        0      0        2 
  10  chr10_37297342     ZBoe    A    C        0      0        2 
  10  chr10_37297342     ZGre    A    C        0      0        2 
  10  chr10_37297342     ZHar    A    C      0.5      1        2 
  10  chr10_37297342   Sample    A    C        0      0        2 
  10  chr10_37362724     AAsi    G    T        0      0        2 
  10  chr10_37362724     AKia    G    T        0      0        2 
  10  chr10_37362724     AOna    G    T        0      0        2 
  10  chr10_37362724     ASom    G    T        0      0        2 
  10  chr10_37362724     HCab    G    T        1      2        2 
  10  chr10_37362724     HPrz    G    T        1      2        2 
  10  chr10_37362724     ZBoe    G    T        0      0        2 
  10  chr10_37362724     ZGre    G    T        0      0        2 
  10  chr10_37362724     ZHar    G    T        0      0        2 
  10  chr10_37362724   Sample    G    T        0      0        2 
  10  chr10_37379644     AAsi    C    G        0      0        2 
  10  chr10_37379644     AKia    C    G        0      0        2 
  10  chr10_37379644     AOna    C    G        0      0        2 
  10  chr10_37379644     ASom    C    G        0      0        2 
  10  chr10_37379644     HCab    C    G        0      0        2 
  10  chr10_37379644     HPrz    C    G        0      0        2 
  10  chr10_37379644     ZBoe    C    G        0      0        2 
  10  chr10_37379644     ZGre    C    G        0      0        2 
  10  chr10_37379644     ZHar    C    G        1      2        2 
  10  chr10_37379644   Sample    C    G        0      0        2 
  10  chr10_37418050     AAsi    T    A        0      0        2 
  10  chr10_37418050     AKia    T    A        0      0        2 
  10  chr10_37418050     AOna    T    A        0      0        2 
  10  chr10_37418050     ASom    T    A        0      0        2 
  10  chr10_37418050     HCab    T    A        1      2        2 
  10  chr10_37418050     HPrz    T    A        1      2        2 
  10  chr10_37418050     ZBoe    T    A        0      0        2 
  10  chr10_37418050     ZGre    T    A        0      0        2 
  10  chr10_37418050     ZHar    T    A        0      0        2 
  10  chr10_37418050   Sample    T    A        0      0        2 
  10  chr10_37423214     AAsi    C    A        0      0        2 
  10  chr10_37423214     AKia    C    A        0      0        2 
  10  chr10_37423214     AOna    C    A        0      0        2 
  10  chr10_37423214     ASom    C    A        0      0        2 
  10  chr10_37423214     HCab    C    A      0.5      1        2 
  10  chr10_37423214     HPrz    C    A      0.5      1        2 
  10  chr10_37423214     ZBoe    C    A        0      0        2 
  10  chr10_37423214     ZGre    C    A        0      0        2 
  10  chr10_37423214     ZHar    C    A        0      0        2 
  10  chr10_37423214   Sample    C    A        0      0        2 
  10  chr10_37429422     AAsi    G    C      0.5      1        2 
  10  chr10_37429422     AKia    G    C        0      0        2 
  10  chr10_37429422     AOna    G    C        0      0        2 
  10  chr10_37429422     ASom    G    C      0.5      1        2 
  10  chr10_37429422     HCab    G    C        0      0        2 
  10  chr10_37429422     HPrz    G    C        0      0        2 
  10  chr10_37429422     ZBoe    G    C        0      0        2 
  10  chr10_37429422     ZGre    G    C        0      0        2 
  10  chr10_37429422     ZHar    G    C        0      0        2 
  10  chr10_37429422   Sample    G    C        0      0        2 
  10  chr10_37469586     AAsi    A    C        0      0        2 
  10  chr10_37469586     AKia    A    C        0      0        2 
  10  chr10_37469586     AOna    A    C        0      0        2 
  10  chr10_37469586     ASom    A    C        0      0        2 
  10  chr10_37469586     HCab    A    C        0      0        2 
  10  chr10_37469586     HPrz    A    C        0      0        2 
  10  chr10_37469586     ZBoe    A    C        0      0        2 
  10  chr10_37469586     ZGre    A    C        0      0        2 
  10  chr10_37469586     ZHar    A    C      0.5      1        2 
  10  chr10_37469586   Sample    A    C        0      0        2 
  10  chr10_37491162     AAsi    A    C        0      0        2 
  10  chr10_37491162     AKia    A    C        0      0        2 
  10  chr10_37491162     AOna    A    C      0.5      1        2 
  10  chr10_37491162     ASom    A    C        0      0        2 
  10  chr10_37491162     HCab    A    C        1      2        2 
  10  chr10_37491162     HPrz    A    C        1      2        2 
  10  chr10_37491162     ZBoe    A    C        0      0        2 
  10  chr10_37491162     ZGre    A    C        0      0        2 
  10  chr10_37491162     ZHar    A    C        0      0        2 
  10  chr10_37491162   Sample    A    C        0      0        2 
  10  chr10_37505202     AAsi    C    A        0      0        2 
  10  chr10_37505202     AKia    C    A        0      0        2 
  10  chr10_37505202     AOna    C    A        0      0        2 
  10  chr10_37505202     ASom    C    A        0      0        2 
  10  chr10_37505202     HCab    C    A        1      2        2 
  10  chr10_37505202     HPrz    C    A        1      2        2 
  10  chr10_37505202     ZBoe    C    A        0      0        2 
  10  chr10_37505202     ZGre    C    A        0      0        2 
  10  chr10_37505202     ZHar    C    A        0      0        2 
  10  chr10_37505202   Sample    C    A        0      0        2 
  10  chr10_37544344     AAsi    C    A        0      0        2 
  10  chr10_37544344     AKia    C    A        0      0        2 
  10  chr10_37544344     AOna    C    A        0      0        2 
  10  chr10_37544344     ASom    C    A        0      0        2 
  10  chr10_37544344     HCab    C    A      0.5      1        2 
  10  chr10_37544344     HPrz    C    A        0      0        2 
  10  chr10_37544344     ZBoe    C    A        0      0        2 
  10  chr10_37544344     ZGre    C    A        0      0        2 
  10  chr10_37544344     ZHar    C    A        0      0        2 
  10  chr10_37544344   Sample    C    A        0      0        2 
  10  chr10_37552463     AAsi    T    A        0      0        2 
  10  chr10_37552463     AKia    T    A        0      0        2 
  10  chr10_37552463     AOna    T    A      0.5      1        2 
  10  chr10_37552463     ASom    T    A        0      0        2 
  10  chr10_37552463     HCab    T    A        1      2        2 
  10  chr10_37552463     HPrz    T    A        1      2        2 
  10  chr10_37552463     ZBoe    T    A        0      0        2 
  10  chr10_37552463     ZGre    T    A        0      0        2 
  10  chr10_37552463     ZHar    T    A        0      0        2 
  10  chr10_37552463   Sample    T    A        0      0        2 
  10  chr10_37572787     AAsi    C    G        0      0        2 
  10  chr10_37572787     AKia    C    G        0      0        2 
  10  chr10_37572787     AOna    C    G      0.5      1        2 
  10  chr10_37572787     ASom    C    G        0      0        2 
  10  chr10_37572787     HCab    C    G        0      0        2 
  10  chr10_37572787     HPrz    C    G        0      0        2 
  10  chr10_37572787     ZBoe    C    G        0      0        2 
  10  chr10_37572787     ZGre    C    G        0      0        2 
  10  chr10_37572787     ZHar    C    G        0      0        2 
  10  chr10_37572787   Sample    C    G        0      0        2 
  10  chr10_37577021     AAsi    C    G        0      0        2 
  10  chr10_37577021     AKia    C    G        0      0        2 
  10  chr10_37577021     AOna    C    G        0      0        2 
  10  chr10_37577021     ASom    C    G        0      0        2 
  10  chr10_37577021     HCab    C    G        0      0        2 
  10  chr10_37577021     HPrz    C    G      0.5      1        2 
  10  chr10_37577021     ZBoe    C    G        0      0        2 
  10  chr10_37577021     ZGre    C    G        0      0        2 
  10  chr10_37577021     ZHar    C    G        0      0        2 
  10  chr10_37577021   Sample    C    G        0      0        2 
  10  chr10_37585774     AAsi    C    G        0      0        2 
  10  chr10_37585774     AKia    C    G        0      0        2 
  10  chr10_37585774     AOna    C    G        0      0        2 
  10  chr10_37585774     ASom    C    G        0      0        2 
  10  chr10_37585774     HCab    C    G        0      0        2 
  10  chr10_37585774     HPrz    C    G        0      0        2 
  10  chr10_37585774     ZBoe    C    G        1      2        2 
  10  chr10_37585774     ZGre    C    G        0      0        2 
  10  chr10_37585774     ZHar    C    G        0      0        2 
  10  chr10_37585774   Sample    C    G        0      0        2 
  10  chr10_37606738     AAsi    T    G        0      0        2 
  10  chr10_37606738     AKia    T    G        0      0        2 
  10  chr10_37606738     AOna    T    G        0      0        2 
  10  chr10_37606738     ASom    T    G        0      0        2 
  10  chr10_37606738     HCab    T    G        0      0        2 
  10  chr10_37606738     HPrz    T    G        0      0        2 
  10  chr10_37606738     ZBoe    T    G        1      2        2 
  10  chr10_37606738     ZGre    T    G        0      0        2 
  10  chr10_37606738     ZHar    T    G        0      0        2 
  10  chr10_37606738   Sample    T    G        0      0        2 
  10  chr10_37672653     AAsi    G    T        0      0        2 
  10  chr10_37672653     AKia    G    T        0      0        2 
  10  chr10_37672653     AOna    G    T        0      0        2 
  10  chr10_37672653     ASom    G    T        0      0        2 
  10  chr10_37672653     HCab    G    T        1      2        2 
  10  chr10_37672653     HPrz    G    T        1      2        2 
  10  chr10_37672653     ZBoe    G    T        0      0        2 
  10  chr10_37672653     ZGre    G    T        0      0        2 
  10  chr10_37672653     ZHar    G    T        0      0        2 
  10  chr10_37672653   Sample    G    T        0      0        2 
  10  chr10_37686971     AAsi    G    T        0      0        2 
  10  chr10_37686971     AKia    G    T        1      2        2 
  10  chr10_37686971     AOna    G    T        0      0        2 
  10  chr10_37686971     ASom    G    T        0      0        2 
  10  chr10_37686971     HCab    G    T        0      0        2 
  10  chr10_37686971     HPrz    G    T        0      0        2 
  10  chr10_37686971     ZBoe    G    T        0      0        2 
  10  chr10_37686971     ZGre    G    T        0      0        2 
  10  chr10_37686971     ZHar    G    T        0      0        2 
  10  chr10_37686971   Sample    G    T        0      0        2 
  10  chr10_37693757     AAsi    G    C        0      0        2 
  10  chr10_37693757     AKia    G    C        0      0        2 
  10  chr10_37693757     AOna    G    C        0      0        2 
  10  chr10_37693757     ASom    G    C      0.5      1        2 
  10  chr10_37693757     HCab    G    C        0      0        2 
  10  chr10_37693757     HPrz    G    C        0      0        2 
  10  chr10_37693757     ZBoe    G    C        0      0        2 
  10  chr10_37693757     ZGre    G    C        0      0        2 
  10  chr10_37693757     ZHar    G    C        0      0        2 
  10  chr10_37693757   Sample    G    C        0      0        2 
  10  chr10_37707193     AAsi    A    C        0      0        2 
  10  chr10_37707193     AKia    A    C        0      0        2 
  10  chr10_37707193     AOna    A    C        0      0        2 
  10  chr10_37707193     ASom    A    C        1      2        2 
  10  chr10_37707193     HCab    A    C        0      0        2 
  10  chr10_37707193     HPrz    A    C        0      0        2 
  10  chr10_37707193     ZBoe    A    C        0      0        2 
  10  chr10_37707193     ZGre    A    C        0      0        2 
  10  chr10_37707193     ZHar    A    C        0      0        2 
  10  chr10_37707193   Sample    A    C        0      0        2 
  10  chr10_37720150     AAsi    C    G        0      0        2 
  10  chr10_37720150     AKia    C    G        0      0        2 
  10  chr10_37720150     AOna    C    G        0      0        2 
  10  chr10_37720150     ASom    C    G        0      0        2 
  10  chr10_37720150     HCab    C    G        1      2        2 
  10  chr10_37720150     HPrz    C    G        1      2        2 
  10  chr10_37720150     ZBoe    C    G        0      0        2 
  10  chr10_37720150     ZGre    C    G        0      0        2 
  10  chr10_37720150     ZHar    C    G        0      0        2 
  10  chr10_37720150   Sample    C    G        0      0        2 
  10  chr10_37744609     AAsi    A    C        0      0        2 
  10  chr10_37744609     AKia    A    C        0      0        2 
  10  chr10_37744609     AOna    A    C        0      0        2 
  10  chr10_37744609     ASom    A    C        0      0        2 
  10  chr10_37744609     HCab    A    C        0      0        2 
  10  chr10_37744609     HPrz    A    C        0      0        2 
  10  chr10_37744609     ZBoe    A    C        0      0        2 
  10  chr10_37744609     ZGre    A    C        0      0        2 
  10  chr10_37744609     ZHar    A    C        1      2        2 
  10  chr10_37744609   Sample    A    C        0      0        2 
  10  chr10_37749260     AAsi    T    A        0      0        2 
  10  chr10_37749260     AKia    T    A        0      0        2 
  10  chr10_37749260     AOna    T    A        0      0        2 
  10  chr10_37749260     ASom    T    A        0      0        2 
  10  chr10_37749260     HCab    T    A        0      0        2 
  10  chr10_37749260     HPrz    T    A        0      0        2 
  10  chr10_37749260     ZBoe    T    A        0      0        2 
  10  chr10_37749260     ZGre    T    A        0      0        2 
  10  chr10_37749260     ZHar    T    A      0.5      1        2 
  10  chr10_37749260   Sample    T    A        0      0        2 
  10  chr10_37749878     AAsi    A    C        0      0        2 
  10  chr10_37749878     AKia    A    C        0      0        2 
  10  chr10_37749878     AOna    A    C        0      0        2 
  10  chr10_37749878     ASom    A    C        0      0        2 
  10  chr10_37749878     HCab    A    C        0      0        2 
  10  chr10_37749878     HPrz    A    C        0      0        2 
  10  chr10_37749878     ZBoe    A    C        0      0        2 
  10  chr10_37749878     ZGre    A    C        0      0        2 
  10  chr10_37749878     ZHar    A    C        1      2        2 
  10  chr10_37749878   Sample    A    C        0      0        2 
  10  chr10_37761100     AAsi    G    T        0      0        2 
  10  chr10_37761100     AKia    G    T        0      0        2 
  10  chr10_37761100     AOna    G    T        0      0        2 
  10  chr10_37761100     ASom    G    T        0      0        2 
  10  chr10_37761100     HCab    G    T        1      2        2 
  10  chr10_37761100     HPrz    G    T        1      2        2 
  10  chr10_37761100     ZBoe    G    T        0      0        2 
  10  chr10_37761100     ZGre    G    T        0      0        2 
  10  chr10_37761100     ZHar    G    T        0      0        2 
  10  chr10_37761100   Sample    G    T        0      0        2 
  10  chr10_37764026     AAsi    G    T        0      0        2 
  10  chr10_37764026     AKia    G    T        0      0        2 
  10  chr10_37764026     AOna    G    T        1      2        2 
  10  chr10_37764026     ASom    G    T        0      0        2 
  10  chr10_37764026     HCab    G    T        0      0        2 
  10  chr10_37764026     HPrz    G    T        0      0        2 
  10  chr10_37764026     ZBoe    G    T        0      0        2 
  10  chr10_37764026     ZGre    G    T        0      0        2 
  10  chr10_37764026     ZHar    G    T        0      0        2 
  10  chr10_37764026   Sample    G    T        0      0        2 
  10  chr10_37769270     AAsi    G    C        0      0        2 
  10  chr10_37769270     AKia    G    C        0      0        2 
  10  chr10_37769270     AOna    G    C        0      0        2 
  10  chr10_37769270     ASom    G    C        0      0        2 
  10  chr10_37769270     HCab    G    C        0      0        2 
  10  chr10_37769270     HPrz    G    C        0      0        2 
  10  chr10_37769270     ZBoe    G    C        0      0        2 
  10  chr10_37769270     ZGre    G    C        0      0        2 
  10  chr10_37769270     ZHar    G    C      0.5      1        2 
  10  chr10_37769270   Sample    G    C        0      0        2 
  10  chr10_37773662     AAsi    G    C        0      0        2 
  10  chr10_37773662     AKia    G    C        0      0        2 
  10  chr10_37773662     AOna    G    C        0      0        2 
  10  chr10_37773662     ASom    G    C        0      0        2 
  10  chr10_37773662     HCab    G    C        1      2        2 
  10  chr10_37773662     HPrz    G    C        1      2        2 
  10  chr10_37773662     ZBoe    G    C        0      0        2 
  10  chr10_37773662     ZGre    G    C        0      0        2 
  10  chr10_37773662     ZHar    G    C        0      0        2 
  10  chr10_37773662   Sample    G    C        0      0        2 
  10  chr10_37780924     AAsi    T    G        0      0        2 
  10  chr10_37780924     AKia    T    G        0      0        2 
  10  chr10_37780924     AOna    T    G        0      0        2 
  10  chr10_37780924     ASom    T    G        0      0        2 
  10  chr10_37780924     HCab    T    G        0      0        2 
  10  chr10_37780924     HPrz    T    G      0.5      1        2 
  10  chr10_37780924     ZBoe    T    G        0      0        2 
  10  chr10_37780924     ZGre    T    G        0      0        2 
  10  chr10_37780924     ZHar    T    G        0      0        2 
  10  chr10_37780924   Sample    T    G        0      0        2 
  10  chr10_37788227     AAsi    A    C        0      0        2 
  10  chr10_37788227     AKia    A    C        0      0        2 
  10  chr10_37788227     AOna    A    C        1      2        2 
  10  chr10_37788227     ASom    A    C        0      0        2 
  10  chr10_37788227     HCab    A    C        0      0        2 
  10  chr10_37788227     HPrz    A    C        0      0        2 
  10  chr10_37788227     ZBoe    A    C        0      0        2 
  10  chr10_37788227     ZGre    A    C        0      0        2 
  10  chr10_37788227     ZHar    A    C        0      0        2 
  10  chr10_37788227   Sample    A    C        0      0        2 
  10  chr10_37808873     AAsi    G    C        0      0        2 
  10  chr10_37808873     AKia    G    C        0      0        2 
  10  chr10_37808873     AOna    G    C        0      0        2 
  10  chr10_37808873     ASom    G    C        0      0        2 
  10  chr10_37808873     HCab    G    C        0      0        2 
  10  chr10_37808873     HPrz    G    C        0      0        2 
  10  chr10_37808873     ZBoe    G    C        0      0        2 
  10  chr10_37808873     ZGre    G    C        1      2        2 
  10  chr10_37808873     ZHar    G    C        0      0        2 
  10  chr10_37808873   Sample    G    C        0      0        2 
  10  chr10_37829097     AAsi    G    T      0.5      1        2 
  10  chr10_37829097     AKia    G    T        0      0        2 
  10  chr10_37829097     AOna    G    T        0      0        2 
  10  chr10_37829097     ASom    G    T        0      0        2 
  10  chr10_37829097     HCab    G    T        0      0        2 
  10  chr10_37829097     HPrz    G    T        0      0        2 
  10  chr10_37829097     ZBoe    G    T        0      0        2 
  10  chr10_37829097     ZGre    G    T        0      0        2 
  10  chr10_37829097     ZHar    G    T        0      0        2 
  10  chr10_37829097   Sample    G    T        1      2        2 
  10  chr10_37837789     AAsi    C    A        0      0        2 
  10  chr10_37837789     AKia    C    A        0      0        2 
  10  chr10_37837789     AOna    C    A      0.5      1        2 
  10  chr10_37837789     ASom    C    A        0      0        2 
  10  chr10_37837789     HCab    C    A        0      0        2 
  10  chr10_37837789     HPrz    C    A        0      0        2 
  10  chr10_37837789     ZBoe    C    A        0      0        2 
  10  chr10_37837789     ZGre    C    A        0      0        2 
  10  chr10_37837789     ZHar    C    A        0      0        2 
  10  chr10_37837789   Sample    C    A        0      0        2 
  10  chr10_37839632     AAsi    C    A        0      0        2 
  10  chr10_37839632     AKia    C    A        0      0        2 
  10  chr10_37839632     AOna    C    A        0      0        2 
  10  chr10_37839632     ASom    C    A        0      0        2 
  10  chr10_37839632     HCab    C    A        1      2        2 
  10  chr10_37839632     HPrz    C    A        1      2        2 
  10  chr10_37839632     ZBoe    C    A        0      0        2 
  10  chr10_37839632     ZGre    C    A        0      0        2 
  10  chr10_37839632     ZHar    C    A        0      0        2 
  10  chr10_37839632   Sample    C    A        0      0        2 
  10  chr10_37856509     AAsi    G    C        0      0        2 
  10  chr10_37856509     AKia    G    C        0      0        2 
  10  chr10_37856509     AOna    G    C        0      0        2 
  10  chr10_37856509     ASom    G    C        0      0        2 
  10  chr10_37856509     HCab    G    C        0      0        2 
  10  chr10_37856509     HPrz    G    C        0      0        2 
  10  chr10_37856509     ZBoe    G    C        0      0        2 
  10  chr10_37856509     ZGre    G    C        1      2        2 
  10  chr10_37856509     ZHar    G    C        0      0        2 
  10  chr10_37856509   Sample    G    C        0      0        2 
  10  chr10_37863635     AAsi    G    T        0      0        2 
  10  chr10_37863635     AKia    G    T        0      0        2 
  10  chr10_37863635     AOna    G    T        0      0        2 
  10  chr10_37863635     ASom    G    T        0      0        2 
  10  chr10_37863635     HCab    G    T        0      0        2 
  10  chr10_37863635     HPrz    G    T      0.5      1        2 
  10  chr10_37863635     ZBoe    G    T        0      0        2 
  10  chr10_37863635     ZGre    G    T        0      0        2 
  10  chr10_37863635     ZHar    G    T        0      0        2 
  10  chr10_37863635   Sample    G    T        0      0        2 
  10  chr10_37873667     AAsi    A    T        1      2        2 
  10  chr10_37873667     AKia    A    T        0      0        2 
  10  chr10_37873667     AOna    A    T        0      0        2 
  10  chr10_37873667     ASom    A    T        0      0        2 
  10  chr10_37873667     HCab    A    T        0      0        2 
  10  chr10_37873667     HPrz    A    T        0      0        2 
  10  chr10_37873667     ZBoe    A    T        0      0        2 
  10  chr10_37873667     ZGre    A    T        0      0        2 
  10  chr10_37873667     ZHar    A    T        0      0        2 
  10  chr10_37873667   Sample    A    T        1      2        2 
  10  chr10_37888310     AAsi    T    G        0      0        2 
  10  chr10_37888310     AKia    T    G        0      0        2 
  10  chr10_37888310     AOna    T    G        0      0        2 
  10  chr10_37888310     ASom    T    G        0      0        2 
  10  chr10_37888310     HCab    T    G        1      2        2 
  10  chr10_37888310     HPrz    T    G        1      2        2 
  10  chr10_37888310     ZBoe    T    G        0      0        2 
  10  chr10_37888310     ZGre    T    G        0      0        2 
  10  chr10_37888310     ZHar    T    G        0      0        2 
  10  chr10_37888310   Sample    T    G        0      0        2 
  10  chr10_37930390     AAsi    T    G        0      0        2 
  10  chr10_37930390     AKia    T    G        0      0        2 
  10  chr10_37930390     AOna    T    G        0      0        2 
  10  chr10_37930390     ASom    T    G        0      0        2 
  10  chr10_37930390     HCab    T    G        1      2        2 
  10  chr10_37930390     HPrz    T    G      0.5      1        2 
  10  chr10_37930390     ZBoe    T    G        0      0        2 
  10  chr10_37930390     ZGre    T    G        0      0        2 
  10  chr10_37930390     ZHar    T    G        0      0        2 
  10  chr10_37930390   Sample    T    G        0      0        2 
  10  chr10_37930536     AAsi    A    T        0      0        2 
  10  chr10_37930536     AKia    A    T        1      2        2 
  10  chr10_37930536     AOna    A    T      0.5      1        2 
  10  chr10_37930536     ASom    A    T        0      0        2 
  10  chr10_37930536     HCab    A    T        0      0        2 
  10  chr10_37930536     HPrz    A    T        0      0        2 
  10  chr10_37930536     ZBoe    A    T        0      0        2 
  10  chr10_37930536     ZGre    A    T        0      0        2 
  10  chr10_37930536     ZHar    A    T        0      0        2 
  10  chr10_37930536   Sample    A    T        0      0        2 
  10  chr10_37971873     AAsi    G    T        0      0        2 
  10  chr10_37971873     AKia    G    T        0      0        2 
  10  chr10_37971873     AOna    G    T        0      0        2 
  10  chr10_37971873     ASom    G    T        0      0        2 
  10  chr10_37971873     HCab    G    T        0      0        2 
  10  chr10_37971873     HPrz    G    T        0      0        2 
  10  chr10_37971873     ZBoe    G    T        1      2        2 
  10  chr10_37971873     ZGre    G    T        0      0        2 
  10  chr10_37971873     ZHar    G    T        0      0        2 
  10  chr10_37971873   Sample    G    T        0      0        2 
  10  chr10_37975741     AAsi    C    G        0      0        2 
  10  chr10_37975741     AKia    C    G        0      0        2 
  10  chr10_37975741     AOna    C    G        0      0        2 
  10  chr10_37975741     ASom    C    G        0      0        2 
  10  chr10_37975741     HCab    C    G        0      0        2 
  10  chr10_37975741     HPrz    C    G        0      0        2 
  10  chr10_37975741     ZBoe    C    G        0      0        2 
  10  chr10_37975741     ZGre    C    G        0      0        2 
  10  chr10_37975741     ZHar    C    G        1      2        2 
  10  chr10_37975741   Sample    C    G        0      0        2 
  10  chr10_38010663     AAsi    A    T        0      0        2 
  10  chr10_38010663     AKia    A    T        0      0        2 
  10  chr10_38010663     AOna    A    T        0      0        2 
  10  chr10_38010663     ASom    A    T        0      0        2 
  10  chr10_38010663     HCab    A    T        0      0        2 
  10  chr10_38010663     HPrz    A    T        0      0        2 
  10  chr10_38010663     ZBoe    A    T        0      0        2 
  10  chr10_38010663     ZGre    A    T      0.5      1        2 
  10  chr10_38010663     ZHar    A    T        0      0        2 
  10  chr10_38010663   Sample    A    T        0      0        2 
  10  chr10_38029603     AAsi    A    T        0      0        2 
  10  chr10_38029603     AKia    A    T        0      0        2 
  10  chr10_38029603     AOna    A    T        0      0        2 
  10  chr10_38029603     ASom    A    T        0      0        2 
  10  chr10_38029603     HCab    A    T      0.5      1        2 
  10  chr10_38029603     HPrz    A    T      0.5      1        2 
  10  chr10_38029603     ZBoe    A    T        0      0        2 
  10  chr10_38029603     ZGre    A    T        0      0        2 
  10  chr10_38029603     ZHar    A    T        0      0        2 
  10  chr10_38029603   Sample    A    T        0      0        2 
  10  chr10_38077869     AAsi    G    C        0      0        2 
  10  chr10_38077869     AKia    G    C        0      0        2 
  10  chr10_38077869     AOna    G    C        0      0        2 
  10  chr10_38077869     ASom    G    C        0      0        2 
  10  chr10_38077869     HCab    G    C        1      2        2 
  10  chr10_38077869     HPrz    G    C        1      2        2 
  10  chr10_38077869     ZBoe    G    C        0      0        2 
  10  chr10_38077869     ZGre    G    C        0      0        2 
  10  chr10_38077869     ZHar    G    C        0      0        2 
  10  chr10_38077869   Sample    G    C        0      0        2 
  10  chr10_38086151     AAsi    T    G        0      0        2 
  10  chr10_38086151     AKia    T    G        0      0        2 
  10  chr10_38086151     AOna    T    G        0      0        2 
  10  chr10_38086151     ASom    T    G        0      0        2 
  10  chr10_38086151     HCab    T    G        1      2        2 
  10  chr10_38086151     HPrz    T    G        1      2        2 
  10  chr10_38086151     ZBoe    T    G        0      0        2 
  10  chr10_38086151     ZGre    T    G        0      0        2 
  10  chr10_38086151     ZHar    T    G        0      0        2 
  10  chr10_38086151   Sample    T    G        0      0        2 
  10  chr10_38096356     AAsi    G    C        0      0        2 
  10  chr10_38096356     AKia    G    C        0      0        2 
  10  chr10_38096356     AOna    G    C        0      0        2 
  10  chr10_38096356     ASom    G    C        0      0        2 
  10  chr10_38096356     HCab    G    C        1      2        2 
  10  chr10_38096356     HPrz    G    C        1      2        2 
  10  chr10_38096356     ZBoe    G    C        0      0        2 
  10  chr10_38096356     ZGre    G    C        0      0        2 
  10  chr10_38096356     ZHar    G    C        0      0        2 
  10  chr10_38096356   Sample    G    C        0      0        2 
  10  chr10_38102983     AAsi    C    G        0      0        2 
  10  chr10_38102983     AKia    C    G        0      0        2 
  10  chr10_38102983     AOna    C    G        0      0        2 
  10  chr10_38102983     ASom    C    G        0      0        2 
  10  chr10_38102983     HCab    C    G        0      0        2 
  10  chr10_38102983     HPrz    C    G      0.5      1        2 
  10  chr10_38102983     ZBoe    C    G        0      0        2 
  10  chr10_38102983     ZGre    C    G        0      0        2 
  10  chr10_38102983     ZHar    C    G        0      0        2 
  10  chr10_38102983   Sample    C    G        0      0        2 
  10  chr10_38105823     AAsi    C    A        0      0        2 
  10  chr10_38105823     AKia    C    A        0      0        2 
  10  chr10_38105823     AOna    C    A        0      0        2 
  10  chr10_38105823     ASom    C    A        0      0        2 
  10  chr10_38105823     HCab    C    A      0.5      1        2 
  10  chr10_38105823     HPrz    C    A        0      0        2 
  10  chr10_38105823     ZBoe    C    A        0      0        2 
  10  chr10_38105823     ZGre    C    A        0      0        2 
  10  chr10_38105823     ZHar    C    A        0      0        2 
  10  chr10_38105823   Sample    C    A        0      0        2 
  10  chr10_38108039     AAsi    T    G        0      0        2 
  10  chr10_38108039     AKia    T    G        0      0        2 
  10  chr10_38108039     AOna    T    G        0      0        2 
  10  chr10_38108039     ASom    T    G        0      0        2 
  10  chr10_38108039     HCab    T    G        0      0        2 
  10  chr10_38108039     HPrz    T    G        0      0        2 
  10  chr10_38108039     ZBoe    T    G        1      2        2 
  10  chr10_38108039     ZGre    T    G        1      2        2 
  10  chr10_38108039     ZHar    T    G        1      2        2 
  10  chr10_38108039   Sample    T    G        0      0        2 
  10  chr10_38110540     AAsi    A    T        0      0        2 
  10  chr10_38110540     AKia    A    T        0      0        2 
  10  chr10_38110540     AOna    A    T      0.5      1        2 
  10  chr10_38110540     ASom    A    T        0      0        2 
  10  chr10_38110540     HCab    A    T        0      0        2 
  10  chr10_38110540     HPrz    A    T        0      0        2 
  10  chr10_38110540     ZBoe    A    T        0      0        2 
  10  chr10_38110540     ZGre    A    T        0      0        2 
  10  chr10_38110540     ZHar    A    T        0      0        2 
  10  chr10_38110540   Sample    A    T        0      0        2 
  10  chr10_38114877     AAsi    A    C        0      0        2 
  10  chr10_38114877     AKia    A    C        0      0        2 
  10  chr10_38114877     AOna    A    C        0      0        2 
  10  chr10_38114877     ASom    A    C        0      0        2 
  10  chr10_38114877     HCab    A    C        1      2        2 
  10  chr10_38114877     HPrz    A    C        1      2        2 
  10  chr10_38114877     ZBoe    A    C        0      0        2 
  10  chr10_38114877     ZGre    A    C        0      0        2 
  10  chr10_38114877     ZHar    A    C        0      0        2 
  10  chr10_38114877   Sample    A    C        0      0        2 
  10  chr10_38118691     AAsi    C    A        0      0        2 
  10  chr10_38118691     AKia    C    A        1      2        2 
  10  chr10_38118691     AOna    C    A        0      0        2 
  10  chr10_38118691     ASom    C    A        0      0        2 
  10  chr10_38118691     HCab    C    A        0      0        2 
  10  chr10_38118691     HPrz    C    A        0      0        2 
  10  chr10_38118691     ZBoe    C    A        0      0        2 
  10  chr10_38118691     ZGre    C    A        0      0        2 
  10  chr10_38118691     ZHar    C    A        0      0        2 
  10  chr10_38118691   Sample    C    A        0      0        2 
  10  chr10_38138023     AAsi    C    A        0      0        2 
  10  chr10_38138023     AKia    C    A        0      0        2 
  10  chr10_38138023     AOna    C    A        0      0        2 
  10  chr10_38138023     ASom    C    A        0      0        2 
  10  chr10_38138023     HCab    C    A        0      0        2 
  10  chr10_38138023     HPrz    C    A        0      0        2 
  10  chr10_38138023     ZBoe    C    A        0      0        2 
  10  chr10_38138023     ZGre    C    A      0.5      1        2 
  10  chr10_38138023     ZHar    C    A        0      0        2 
  10  chr10_38138023   Sample    C    A        0      0        2 
  10  chr10_38139815     AAsi    T    A        0      0        2 
  10  chr10_38139815     AKia    T    A        0      0        2 
  10  chr10_38139815     AOna    T    A        0      0        2 
  10  chr10_38139815     ASom    T    A        0      0        2 
  10  chr10_38139815     HCab    T    A        0      0        2 
  10  chr10_38139815     HPrz    T    A        0      0        2 
  10  chr10_38139815     ZBoe    T    A        1      2        2 
  10  chr10_38139815     ZGre    T    A        0      0        2 
  10  chr10_38139815     ZHar    T    A        0      0        2 
  10  chr10_38139815   Sample    T    A        0      0        2 
  10  chr10_38169998     AAsi    A    C        0      0        2 
  10  chr10_38169998     AKia    A    C      0.5      1        2 
  10  chr10_38169998     AOna    A    C        0      0        2 
  10  chr10_38169998     ASom    A    C        0      0        2 
  10  chr10_38169998     HCab    A    C        0      0        2 
  10  chr10_38169998     HPrz    A    C        0      0        2 
  10  chr10_38169998     ZBoe    A    C        0      0        2 
  10  chr10_38169998     ZGre    A    C        0      0        2 
  10  chr10_38169998     ZHar    A    C        0      0        2 
  10  chr10_38169998   Sample    A    C        0      0        2 
  10  chr10_38181623     AAsi    T    G        0      0        2 
  10  chr10_38181623     AKia    T    G        0      0        2 
  10  chr10_38181623     AOna    T    G        0      0        2 
  10  chr10_38181623     ASom    T    G        0      0        2 
  10  chr10_38181623     HCab    T    G        1      2        2 
  10  chr10_38181623     HPrz    T    G        1      2        2 
  10  chr10_38181623     ZBoe    T    G        0      0        2 
  10  chr10_38181623     ZGre    T    G        0      0        2 
  10  chr10_38181623     ZHar    T    G        0      0        2 
  10  chr10_38181623   Sample    T    G        0      0        2 
  10  chr10_38201334     AAsi    C    A        0      0        2 
  10  chr10_38201334     AKia    C    A        0      0        2 
  10  chr10_38201334     AOna    C    A        0      0        2 
  10  chr10_38201334     ASom    C    A        0      0        2 
  10  chr10_38201334     HCab    C    A        0      0        2 
  10  chr10_38201334     HPrz    C    A        0      0        2 
  10  chr10_38201334     ZBoe    C    A        1      2        2 
  10  chr10_38201334     ZGre    C    A        0      0        2 
  10  chr10_38201334     ZHar    C    A        0      0        2 
  10  chr10_38201334   Sample    C    A        0      0        2 
  10  chr10_38201519     AAsi    A    C        0      0        2 
  10  chr10_38201519     AKia    A    C        0      0        2 
  10  chr10_38201519     AOna    A    C        0      0        2 
  10  chr10_38201519     ASom    A    C        0      0        2 
  10  chr10_38201519     HCab    A    C        0      0        2 
  10  chr10_38201519     HPrz    A    C        0      0        2 
  10  chr10_38201519     ZBoe    A    C        1      2        2 
  10  chr10_38201519     ZGre    A    C        0      0        2 
  10  chr10_38201519     ZHar    A    C        0      0        2 
  10  chr10_38201519   Sample    A    C        0      0        2 
  10  chr10_38223918     AAsi    G    T        0      0        2 
  10  chr10_38223918     AKia    G    T        0      0        2 
  10  chr10_38223918     AOna    G    T        0      0        2 
  10  chr10_38223918     ASom    G    T        0      0        2 
  10  chr10_38223918     HCab    G    T        1      2        2 
  10  chr10_38223918     HPrz    G    T        1      2        2 
  10  chr10_38223918     ZBoe    G    T        0      0        2 
  10  chr10_38223918     ZGre    G    T        0      0        2 
  10  chr10_38223918     ZHar    G    T        0      0        2 
  10  chr10_38223918   Sample    G    T        0      0        2 
  10  chr10_38268219     AAsi    C    A        0      0        2 
  10  chr10_38268219     AKia    C    A        0      0        2 
  10  chr10_38268219     AOna    C    A        0      0        2 
  10  chr10_38268219     ASom    C    A        0      0        2 
  10  chr10_38268219     HCab    C    A        1      2        2 
  10  chr10_38268219     HPrz    C    A        1      2        2 
  10  chr10_38268219     ZBoe    C    A        0      0        2 
  10  chr10_38268219     ZGre    C    A        0      0        2 
  10  chr10_38268219     ZHar    C    A        0      0        2 
  10  chr10_38268219   Sample    C    A        0      0        2 
  10  chr10_38268372     AAsi    T    A        0      0        2 
  10  chr10_38268372     AKia    T    A        0      0        2 
  10  chr10_38268372     AOna    T    A        0      0        2 
  10  chr10_38268372     ASom    T    A        0      0        2 
  10  chr10_38268372     HCab    T    A        1      2        2 
  10  chr10_38268372     HPrz    T    A        1      2        2 
  10  chr10_38268372     ZBoe    T    A        0      0        2 
  10  chr10_38268372     ZGre    T    A        0      0        2 
  10  chr10_38268372     ZHar    T    A        0      0        2 
  10  chr10_38268372   Sample    T    A        0      0        2 
  10  chr10_38271871     AAsi    G    C        0      0        2 
  10  chr10_38271871     AKia    G    C        0      0        2 
  10  chr10_38271871     AOna    G    C        0      0        2 
  10  chr10_38271871     ASom    G    C        0      0        2 
  10  chr10_38271871     HCab    G    C      0.5      1        2 
  10  chr10_38271871     HPrz    G    C      0.5      1        2 
  10  chr10_38271871     ZBoe    G    C        0      0        2 
  10  chr10_38271871     ZGre    G    C        0      0        2 
  10  chr10_38271871     ZHar    G    C        0      0        2 
  10  chr10_38271871   Sample    G    C        0      0        2 
  10  chr10_38294562     AAsi    A    T        0      0        2 
  10  chr10_38294562     AKia    A    T        0      0        2 
  10  chr10_38294562     AOna    A    T        0      0        2 
  10  chr10_38294562     ASom    A    T        0      0        2 
  10  chr10_38294562     HCab    A    T        0      0        2 
  10  chr10_38294562     HPrz    A    T        0      0        2 
  10  chr10_38294562     ZBoe    A    T        0      0        2 
  10  chr10_38294562     ZGre    A    T        0      0        2 
  10  chr10_38294562     ZHar    A    T        1      2        2 
  10  chr10_38294562   Sample    A    T        0      0        2 
  10  chr10_38294815     AAsi    A    C        0      0        2 
  10  chr10_38294815     AKia    A    C        0      0        2 
  10  chr10_38294815     AOna    A    C        0      0        2 
  10  chr10_38294815     ASom    A    C        0      0        2 
  10  chr10_38294815     HCab    A    C        0      0        2 
  10  chr10_38294815     HPrz    A    C        0      0        2 
  10  chr10_38294815     ZBoe    A    C        0      0        2 
  10  chr10_38294815     ZGre    A    C        0      0        2 
  10  chr10_38294815     ZHar    A    C      0.5      1        2 
  10  chr10_38294815   Sample    A    C        0      0        2 
  10  chr10_38323688     AAsi    G    C        0      0        2 
  10  chr10_38323688     AKia    G    C        0      0        2 
  10  chr10_38323688     AOna    G    C        0      0        2 
  10  chr10_38323688     ASom    G    C        0      0        2 
  10  chr10_38323688     HCab    G    C        1      2        2 
  10  chr10_38323688     HPrz    G    C        1      2        2 
  10  chr10_38323688     ZBoe    G    C        0      0        2 
  10  chr10_38323688     ZGre    G    C        0      0        2 
  10  chr10_38323688     ZHar    G    C        0      0        2 
  10  chr10_38323688   Sample    G    C        0      0        2 
  10  chr10_38329278     AAsi    G    T        0      0        2 
  10  chr10_38329278     AKia    G    T        0      0        2 
  10  chr10_38329278     AOna    G    T        0      0        2 
  10  chr10_38329278     ASom    G    T        0      0        2 
  10  chr10_38329278     HCab    G    T        1      2        2 
  10  chr10_38329278     HPrz    G    T        1      2        2 
  10  chr10_38329278     ZBoe    G    T        0      0        2 
  10  chr10_38329278     ZGre    G    T        0      0        2 
  10  chr10_38329278     ZHar    G    T        0      0        2 
  10  chr10_38329278   Sample    G    T        0      0        2 
  10  chr10_38340191     AAsi    G    C        0      0        2 
  10  chr10_38340191     AKia    G    C        0      0        2 
  10  chr10_38340191     AOna    G    C      0.5      1        2 
  10  chr10_38340191     ASom    G    C        0      0        2 
  10  chr10_38340191     HCab    G    C        0      0        2 
  10  chr10_38340191     HPrz    G    C        0      0        2 
  10  chr10_38340191     ZBoe    G    C        0      0        2 
  10  chr10_38340191     ZGre    G    C        0      0        2 
  10  chr10_38340191     ZHar    G    C        0      0        2 
  10  chr10_38340191   Sample    G    C        0      0        2 
  10  chr10_38373199     AAsi    G    T        0      0        2 
  10  chr10_38373199     AKia    G    T      0.5      1        2 
  10  chr10_38373199     AOna    G    T        0      0        2 
  10  chr10_38373199     ASom    G    T        0      0        2 
  10  chr10_38373199     HCab    G    T        0      0        2 
  10  chr10_38373199     HPrz    G    T        0      0        2 
  10  chr10_38373199     ZBoe    G    T        0      0        2 
  10  chr10_38373199     ZGre    G    T        0      0        2 
  10  chr10_38373199     ZHar    G    T        0      0        2 
  10  chr10_38373199   Sample    G    T        0      0        2 
  10  chr10_38380633     AAsi    C    G        0      0        2 
  10  chr10_38380633     AKia    C    G        0      0        2 
  10  chr10_38380633     AOna    C    G        0      0        2 
  10  chr10_38380633     ASom    C    G        0      0        2 
  10  chr10_38380633     HCab    C    G      0.5      1        2 
  10  chr10_38380633     HPrz    C    G        0      0        2 
  10  chr10_38380633     ZBoe    C    G        0      0        2 
  10  chr10_38380633     ZGre    C    G        0      0        2 
  10  chr10_38380633     ZHar    C    G        0      0        2 
  10  chr10_38380633   Sample    C    G        0      0        2 
  10  chr10_38385610     AAsi    T    G        0      0        2 
  10  chr10_38385610     AKia    T    G        0      0        2 
  10  chr10_38385610     AOna    T    G        0      0        2 
  10  chr10_38385610     ASom    T    G        0      0        2 
  10  chr10_38385610     HCab    T    G        0      0        2 
  10  chr10_38385610     HPrz    T    G        0      0        2 
  10  chr10_38385610     ZBoe    T    G        0      0        2 
  10  chr10_38385610     ZGre    T    G        1      2        2 
  10  chr10_38385610     ZHar    T    G        0      0        2 
  10  chr10_38385610   Sample    T    G        0      0        2 
  10  chr10_38388765     AAsi    C    G        0      0        2 
  10  chr10_38388765     AKia    C    G        0      0        2 
  10  chr10_38388765     AOna    C    G        0      0        2 
  10  chr10_38388765     ASom    C    G        0      0        2 
  10  chr10_38388765     HCab    C    G        0      0        2 
  10  chr10_38388765     HPrz    C    G        0      0        2 
  10  chr10_38388765     ZBoe    C    G        0      0        2 
  10  chr10_38388765     ZGre    C    G        0      0        2 
  10  chr10_38388765     ZHar    C    G        1      2        2 
  10  chr10_38388765   Sample    C    G        0      0        2 
  10  chr10_38405870     AAsi    A    T        0      0        2 
  10  chr10_38405870     AKia    A    T        0      0        2 
  10  chr10_38405870     AOna    A    T        0      0        2 
  10  chr10_38405870     ASom    A    T        0      0        2 
  10  chr10_38405870     HCab    A    T        1      2        2 
  10  chr10_38405870     HPrz    A    T        1      2        2 
  10  chr10_38405870     ZBoe    A    T        0      0        2 
  10  chr10_38405870     ZGre    A    T        0      0        2 
  10  chr10_38405870     ZHar    A    T        0      0        2 
  10  chr10_38405870   Sample    A    T        0      0        2 
  10  chr10_38406135     AAsi    C    G        0      0        2 
  10  chr10_38406135     AKia    C    G        0      0        2 
  10  chr10_38406135     AOna    C    G        0      0        2 
  10  chr10_38406135     ASom    C    G        0      0        2 
  10  chr10_38406135     HCab    C    G        1      2        2 
  10  chr10_38406135     HPrz    C    G        1      2        2 
  10  chr10_38406135     ZBoe    C    G        0      0        2 
  10  chr10_38406135     ZGre    C    G        0      0        2 
  10  chr10_38406135     ZHar    C    G        0      0        2 
  10  chr10_38406135   Sample    C    G        0      0        2 
  10  chr10_38413685     AAsi    C    G        0      0        2 
  10  chr10_38413685     AKia    C    G        0      0        2 
  10  chr10_38413685     AOna    C    G        0      0        2 
  10  chr10_38413685     ASom    C    G        0      0        2 
  10  chr10_38413685     HCab    C    G      0.5      1        2 
  10  chr10_38413685     HPrz    C    G        1      2        2 
  10  chr10_38413685     ZBoe    C    G        0      0        2 
  10  chr10_38413685     ZGre    C    G        0      0        2 
  10  chr10_38413685     ZHar    C    G        0      0        2 
  10  chr10_38413685   Sample    C    G        0      0        2 
  10  chr10_38421458     AAsi    A    T        0      0        2 
  10  chr10_38421458     AKia    A    T        0      0        2 
  10  chr10_38421458     AOna    A    T        0      0        2 
  10  chr10_38421458     ASom    A    T        0      0        2 
  10  chr10_38421458     HCab    A    T        0      0        2 
  10  chr10_38421458     HPrz    A    T        1      2        2 
  10  chr10_38421458     ZBoe    A    T        0      0        2 
  10  chr10_38421458     ZGre    A    T        0      0        2 
  10  chr10_38421458     ZHar    A    T        0      0        2 
  10  chr10_38421458   Sample    A    T        0      0        2 
  10  chr10_38426103     AAsi    G    T        1      2        2 
  10  chr10_38426103     AKia    G    T        0      0        2 
  10  chr10_38426103     AOna    G    T        0      0        2 
  10  chr10_38426103     ASom    G    T        1      2        2 
  10  chr10_38426103     HCab    G    T        0      0        2 
  10  chr10_38426103     HPrz    G    T        0      0        2 
  10  chr10_38426103     ZBoe    G    T        0      0        2 
  10  chr10_38426103     ZGre    G    T        0      0        2 
  10  chr10_38426103     ZHar    G    T        0      0        2 
  10  chr10_38426103   Sample    G    T        1      2        2 
  10  chr10_38447897     AAsi    C    G        0      0        2 
  10  chr10_38447897     AKia    C    G        0      0        2 
  10  chr10_38447897     AOna    C    G        0      0        2 
  10  chr10_38447897     ASom    C    G        0      0        2 
  10  chr10_38447897     HCab    C    G        0      0        2 
  10  chr10_38447897     HPrz    C    G      0.5      1        2 
  10  chr10_38447897     ZBoe    C    G        0      0        2 
  10  chr10_38447897     ZGre    C    G        0      0        2 
  10  chr10_38447897     ZHar    C    G        0      0        2 
  10  chr10_38447897   Sample    C    G        0      0        2 
  10  chr10_38458765     AAsi    A    C        0      0        2 
  10  chr10_38458765     AKia    A    C        0      0        2 
  10  chr10_38458765     AOna    A    C        0      0        2 
  10  chr10_38458765     ASom    A    C        0      0        2 
  10  chr10_38458765     HCab    A    C        0      0        2 
  10  chr10_38458765     HPrz    A    C        0      0        2 
  10  chr10_38458765     ZBoe    A    C        0      0        2 
  10  chr10_38458765     ZGre    A    C        1      2        2 
  10  chr10_38458765     ZHar    A    C        1      2        2 
  10  chr10_38458765   Sample    A    C        0      0        2 
  10  chr10_38462121     AAsi    T    G        0      0        2 
  10  chr10_38462121     AKia    T    G        0      0        2 
  10  chr10_38462121     AOna    T    G        0      0        2 
  10  chr10_38462121     ASom    T    G        0      0        2 
  10  chr10_38462121     HCab    T    G        0      0        2 
  10  chr10_38462121     HPrz    T    G        0      0        2 
  10  chr10_38462121     ZBoe    T    G        1      2        2 
  10  chr10_38462121     ZGre    T    G        0      0        2 
  10  chr10_38462121     ZHar    T    G        0      0        2 
  10  chr10_38462121   Sample    T    G        0      0        2 
  10  chr10_38505627     AAsi    G    C        0      0        2 
  10  chr10_38505627     AKia    G    C        0      0        2 
  10  chr10_38505627     AOna    G    C      0.5      1        2 
  10  chr10_38505627     ASom    G    C        0      0        2 
  10  chr10_38505627     HCab    G    C        0      0        2 
  10  chr10_38505627     HPrz    G    C        0      0        2 
  10  chr10_38505627     ZBoe    G    C        0      0        2 
  10  chr10_38505627     ZGre    G    C        0      0        2 
  10  chr10_38505627     ZHar    G    C        0      0        2 
  10  chr10_38505627   Sample    G    C        0      0        2 
  10  chr10_38546486     AAsi    T    A        0      0        2 
  10  chr10_38546486     AKia    T    A        0      0        2 
  10  chr10_38546486     AOna    T    A        0      0        2 
  10  chr10_38546486     ASom    T    A        0      0        2 
  10  chr10_38546486     HCab    T    A        1      2        2 
  10  chr10_38546486     HPrz    T    A        1      2        2 
  10  chr10_38546486     ZBoe    T    A        0      0        2 
  10  chr10_38546486     ZGre    T    A        0      0        2 
  10  chr10_38546486     ZHar    T    A        0      0        2 
  10  chr10_38546486   Sample    T    A        0      0        2 
  10  chr10_38587401     AAsi    G    T        0      0        2 
  10  chr10_38587401     AKia    G    T        0      0        2 
  10  chr10_38587401     AOna    G    T        0      0        2 
  10  chr10_38587401     ASom    G    T        0      0        2 
  10  chr10_38587401     HCab    G    T        1      2        2 
  10  chr10_38587401     HPrz    G    T        1      2        2 
  10  chr10_38587401     ZBoe    G    T        0      0        2 
  10  chr10_38587401     ZGre    G    T        0      0        2 
  10  chr10_38587401     ZHar    G    T        0      0        2 
  10  chr10_38587401   Sample    G    T        0      0        2 
  10  chr10_38598039     AAsi    A    C        0      0        2 
  10  chr10_38598039     AKia    A    C        1      2        2 
  10  chr10_38598039     AOna    A    C        1      2        2 
  10  chr10_38598039     ASom    A    C        0      0        2 
  10  chr10_38598039     HCab    A    C        0      0        2 
  10  chr10_38598039     HPrz    A    C        0      0        2 
  10  chr10_38598039     ZBoe    A    C        0      0        2 
  10  chr10_38598039     ZGre    A    C        0      0        2 
  10  chr10_38598039     ZHar    A    C        0      0        2 
  10  chr10_38598039   Sample    A    C        0      0        2 
  10  chr10_38625918     AAsi    G    T      0.5      1        2 
  10  chr10_38625918     AKia    G    T        0      0        2 
  10  chr10_38625918     AOna    G    T        0      0        2 
  10  chr10_38625918     ASom    G    T        0      0        2 
  10  chr10_38625918     HCab    G    T        0      0        2 
  10  chr10_38625918     HPrz    G    T        0      0        2 
  10  chr10_38625918     ZBoe    G    T        0      0        2 
  10  chr10_38625918     ZGre    G    T        0      0        2 
  10  chr10_38625918     ZHar    G    T        0      0        2 
  10  chr10_38625918   Sample    G    T        0      0        2 
  10  chr10_38642463     AAsi    G    C        0      0        2 
  10  chr10_38642463     AKia    G    C        0      0        2 
  10  chr10_38642463     AOna    G    C        0      0        2 
  10  chr10_38642463     ASom    G    C        0      0        2 
  10  chr10_38642463     HCab    G    C        0      0        2 
  10  chr10_38642463     HPrz    G    C        0      0        2 
  10  chr10_38642463     ZBoe    G    C        1      2        2 
  10  chr10_38642463     ZGre    G    C        0      0        2 
  10  chr10_38642463     ZHar    G    C        0      0        2 
  10  chr10_38642463   Sample    G    C        0      0        2 
  10  chr10_38660649     AAsi    G    T        1      2        2 
  10  chr10_38660649     AKia    G    T        0      0        2 
  10  chr10_38660649     AOna    G    T        0      0        2 
  10  chr10_38660649     ASom    G    T        1      2        2 
  10  chr10_38660649     HCab    G    T        1      2        2 
  10  chr10_38660649     HPrz    G    T        1      2        2 
  10  chr10_38660649     ZBoe    G    T        0      0        2 
  10  chr10_38660649     ZGre    G    T        0      0        2 
  10  chr10_38660649     ZHar    G    T        0      0        2 
  10  chr10_38660649   Sample    G    T        1      2        2 
  10  chr10_38661004     AAsi    G    C        0      0        2 
  10  chr10_38661004     AKia    G    C        0      0        2 
  10  chr10_38661004     AOna    G    C      0.5      1        2 
  10  chr10_38661004     ASom    G    C        0      0        2 
  10  chr10_38661004     HCab    G    C        0      0        2 
  10  chr10_38661004     HPrz    G    C        0      0        2 
  10  chr10_38661004     ZBoe    G    C        0      0        2 
  10  chr10_38661004     ZGre    G    C        0      0        2 
  10  chr10_38661004     ZHar    G    C        0      0        2 
  10  chr10_38661004   Sample    G    C        0      0        2 
  10  chr10_38676310     AAsi    T    A        0      0        2 
  10  chr10_38676310     AKia    T    A        0      0        2 
  10  chr10_38676310     AOna    T    A        0      0        2 
  10  chr10_38676310     ASom    T    A        0      0        2 
  10  chr10_38676310     HCab    T    A        0      0        2 
  10  chr10_38676310     HPrz    T    A        0      0        2 
  10  chr10_38676310     ZBoe    T    A        1      2        2 
  10  chr10_38676310     ZGre    T    A        1      2        2 
  10  chr10_38676310     ZHar    T    A        1      2        2 
  10  chr10_38676310   Sample    T    A        0      0        2 
  10  chr10_38677111     AAsi    G    C        0      0        2 
  10  chr10_38677111     AKia    G    C        0      0        2 
  10  chr10_38677111     AOna    G    C        0      0        2 
  10  chr10_38677111     ASom    G    C        0      0        2 
  10  chr10_38677111     HCab    G    C        0      0        2 
  10  chr10_38677111     HPrz    G    C        0      0        2 
  10  chr10_38677111     ZBoe    G    C        1      2        2 
  10  chr10_38677111     ZGre    G    C        1      2        2 
  10  chr10_38677111     ZHar    G    C        0      0        2 
  10  chr10_38677111   Sample    G    C        0      0        2 
  10  chr10_38680552     AAsi    G    T        1      2        2 
  10  chr10_38680552     AKia    G    T        0      0        2 
  10  chr10_38680552     AOna    G    T        0      0        2 
  10  chr10_38680552     ASom    G    T        1      2        2 
  10  chr10_38680552     HCab    G    T        0      0        2 
  10  chr10_38680552     HPrz    G    T        0      0        2 
  10  chr10_38680552     ZBoe    G    T        0      0        2 
  10  chr10_38680552     ZGre    G    T        0      0        2 
  10  chr10_38680552     ZHar    G    T        0      0        2 
  10  chr10_38680552   Sample    G    T        1      2        2 
  10  chr10_38686152     AAsi    A    C        0      0        2 
  10  chr10_38686152     AKia    A    C        0      0        2 
  10  chr10_38686152     AOna    A    C        0      0        2 
  10  chr10_38686152     ASom    A    C        1      2        2 
  10  chr10_38686152     HCab    A    C        0      0        2 
  10  chr10_38686152     HPrz    A    C        0      0        2 
  10  chr10_38686152     ZBoe    A    C        0      0        2 
  10  chr10_38686152     ZGre    A    C        0      0        2 
  10  chr10_38686152     ZHar    A    C        0      0        2 
  10  chr10_38686152   Sample    A    C        0      0        2 
  10  chr10_38729543     AAsi    A    T        0      0        2 
  10  chr10_38729543     AKia    A    T        0      0        2 
  10  chr10_38729543     AOna    A    T      0.5      1        2 
  10  chr10_38729543     ASom    A    T        0      0        2 
  10  chr10_38729543     HCab    A    T        0      0        2 
  10  chr10_38729543     HPrz    A    T        0      0        2 
  10  chr10_38729543     ZBoe    A    T        0      0        2 
  10  chr10_38729543     ZGre    A    T        0      0        2 
  10  chr10_38729543     ZHar    A    T        0      0        2 
  10  chr10_38729543   Sample    A    T        0      0        2 
  10  chr10_38735954     AAsi    G    C        0      0        2 
  10  chr10_38735954     AKia    G    C        0      0        2 
  10  chr10_38735954     AOna    G    C        0      0        2 
  10  chr10_38735954     ASom    G    C        0      0        2 
  10  chr10_38735954     HCab    G    C        0      0        2 
  10  chr10_38735954     HPrz    G    C      0.5      1        2 
  10  chr10_38735954     ZBoe    G    C        0      0        2 
  10  chr10_38735954     ZGre    G    C        0      0        2 
  10  chr10_38735954     ZHar    G    C        0      0        2 
  10  chr10_38735954   Sample    G    C        0      0        2 
  10  chr10_38737102     AAsi    A    C        0      0        2 
  10  chr10_38737102     AKia    A    C        0      0        2 
  10  chr10_38737102     AOna    A    C        0      0        2 
  10  chr10_38737102     ASom    A    C        0      0        2 
  10  chr10_38737102     HCab    A    C        0      0        2 
  10  chr10_38737102     HPrz    A    C        0      0        2 
  10  chr10_38737102     ZBoe    A    C      0.5      1        2 
  10  chr10_38737102     ZGre    A    C        0      0        2 
  10  chr10_38737102     ZHar    A    C        0      0        2 
  10  chr10_38737102   Sample    A    C        0      0        2 
  10  chr10_38749844     AAsi    G    T        0      0        2 
  10  chr10_38749844     AKia    G    T        0      0        2 
  10  chr10_38749844     AOna    G    T        0      0        2 
  10  chr10_38749844     ASom    G    T        0      0        2 
  10  chr10_38749844     HCab    G    T        1      2        2 
  10  chr10_38749844     HPrz    G    T        1      2        2 
  10  chr10_38749844     ZBoe    G    T        0      0        2 
  10  chr10_38749844     ZGre    G    T        0      0        2 
  10  chr10_38749844     ZHar    G    T        0      0        2 
  10  chr10_38749844   Sample    G    T        0      0        2 
  10  chr10_38756641     AAsi    C    A        1      2        2 
  10  chr10_38756641     AKia    C    A        0      0        2 
  10  chr10_38756641     AOna    C    A        0      0        2 
  10  chr10_38756641     ASom    C    A        0      0        2 
  10  chr10_38756641     HCab    C    A        0      0        2 
  10  chr10_38756641     HPrz    C    A        0      0        2 
  10  chr10_38756641     ZBoe    C    A        0      0        2 
  10  chr10_38756641     ZGre    C    A        0      0        2 
  10  chr10_38756641     ZHar    C    A        0      0        2 
  10  chr10_38756641   Sample    C    A        0      0        2 
  10  chr10_38759483     AAsi    C    G        0      0        2 
  10  chr10_38759483     AKia    C    G        0      0        2 
  10  chr10_38759483     AOna    C    G        0      0        2 
  10  chr10_38759483     ASom    C    G        0      0        2 
  10  chr10_38759483     HCab    C    G        0      0        2 
  10  chr10_38759483     HPrz    C    G        0      0        2 
  10  chr10_38759483     ZBoe    C    G        0      0        2 
  10  chr10_38759483     ZGre    C    G        0      0        2 
  10  chr10_38759483     ZHar    C    G        1      2        2 
  10  chr10_38759483   Sample    C    G        0      0        2 
  10  chr10_38774019     AAsi    C    G        0      0        2 
  10  chr10_38774019     AKia    C    G        0      0        2 
  10  chr10_38774019     AOna    C    G        0      0        2 
  10  chr10_38774019     ASom    C    G        1      2        2 
  10  chr10_38774019     HCab    C    G        0      0        2 
  10  chr10_38774019     HPrz    C    G        0      0        2 
  10  chr10_38774019     ZBoe    C    G        0      0        2 
  10  chr10_38774019     ZGre    C    G        0      0        2 
  10  chr10_38774019     ZHar    C    G        0      0        2 
  10  chr10_38774019   Sample    C    G        1      2        2 
  10  chr10_38792391     AAsi    A    T        0      0        2 
  10  chr10_38792391     AKia    A    T        0      0        2 
  10  chr10_38792391     AOna    A    T        0      0        2 
  10  chr10_38792391     ASom    A    T        0      0        2 
  10  chr10_38792391     HCab    A    T        1      2        2 
  10  chr10_38792391     HPrz    A    T        1      2        2 
  10  chr10_38792391     ZBoe    A    T        0      0        2 
  10  chr10_38792391     ZGre    A    T        0      0        2 
  10  chr10_38792391     ZHar    A    T        0      0        2 
  10  chr10_38792391   Sample    A    T        0      0        2 
  10  chr10_38811716     AAsi    C    A        0      0        2 
  10  chr10_38811716     AKia    C    A        1      2        2 
  10  chr10_38811716     AOna    C    A        0      0        2 
  10  chr10_38811716     ASom    C    A        0      0        2 
  10  chr10_38811716     HCab    C    A        0      0        2 
  10  chr10_38811716     HPrz    C    A        0      0        2 
  10  chr10_38811716     ZBoe    C    A        0      0        2 
  10  chr10_38811716     ZGre    C    A        0      0        2 
  10  chr10_38811716     ZHar    C    A        0      0        2 
  10  chr10_38811716   Sample    C    A        0      0        2 
  10  chr10_38814500     AAsi    G    C        0      0        2 
  10  chr10_38814500     AKia    G    C        0      0        2 
  10  chr10_38814500     AOna    G    C        0      0        2 
  10  chr10_38814500     ASom    G    C        0      0        2 
  10  chr10_38814500     HCab    G    C        0      0        2 
  10  chr10_38814500     HPrz    G    C        0      0        2 
  10  chr10_38814500     ZBoe    G    C        0      0        2 
  10  chr10_38814500     ZGre    G    C        0      0        2 
  10  chr10_38814500     ZHar    G    C        1      2        2 
  10  chr10_38814500   Sample    G    C        0      0        2 
  10  chr10_38825288     AAsi    A    T        0      0        2 
  10  chr10_38825288     AKia    A    T        0      0        2 
  10  chr10_38825288     AOna    A    T        0      0        2 
  10  chr10_38825288     ASom    A    T        0      0        2 
  10  chr10_38825288     HCab    A    T        0      0        2 
  10  chr10_38825288     HPrz    A    T        1      2        2 
  10  chr10_38825288     ZBoe    A    T        0      0        2 
  10  chr10_38825288     ZGre    A    T        0      0        2 
  10  chr10_38825288     ZHar    A    T        0      0        2 
  10  chr10_38825288   Sample    A    T        0      0        2 
  10  chr10_38834780     AAsi    C    G        0      0        2 
  10  chr10_38834780     AKia    C    G        0      0        2 
  10  chr10_38834780     AOna    C    G        0      0        2 
  10  chr10_38834780     ASom    C    G        0      0        2 
  10  chr10_38834780     HCab    C    G        0      0        2 
  10  chr10_38834780     HPrz    C    G        1      2        2 
  10  chr10_38834780     ZBoe    C    G        0      0        2 
  10  chr10_38834780     ZGre    C    G        0      0        2 
  10  chr10_38834780     ZHar    C    G        0      0        2 
  10  chr10_38834780   Sample    C    G        0      0        2 
  10  chr10_38875694     AAsi    C    A        0      0        2 
  10  chr10_38875694     AKia    C    A        0      0        2 
  10  chr10_38875694     AOna    C    A        0      0        2 
  10  chr10_38875694     ASom    C    A        0      0        2 
  10  chr10_38875694     HCab    C    A        0      0        2 
  10  chr10_38875694     HPrz    C    A        0      0        2 
  10  chr10_38875694     ZBoe    C    A        1      2        2 
  10  chr10_38875694     ZGre    C    A        1      2        2 
  10  chr10_38875694     ZHar    C    A        1      2        2 
  10  chr10_38875694   Sample    C    A        0      0        2 
  10  chr10_38886828     AAsi    T    G        0      0        2 
  10  chr10_38886828     AKia    T    G        0      0        2 
  10  chr10_38886828     AOna    T    G        0      0        2 
  10  chr10_38886828     ASom    T    G        0      0        2 
  10  chr10_38886828     HCab    T    G        1      2        2 
  10  chr10_38886828     HPrz    T    G        1      2        2 
  10  chr10_38886828     ZBoe    T    G        0      0        2 
  10  chr10_38886828     ZGre    T    G        0      0        2 
  10  chr10_38886828     ZHar    T    G        0      0        2 
  10  chr10_38886828   Sample    T    G        0      0        2 
  10  chr10_38907423     AAsi    C    G        0      0        2 
  10  chr10_38907423     AKia    C    G        0      0        2 
  10  chr10_38907423     AOna    C    G        0      0        2 
  10  chr10_38907423     ASom    C    G        0      0        2 
  10  chr10_38907423     HCab    C    G        0      0        2 
  10  chr10_38907423     HPrz    C    G        0      0        2 
  10  chr10_38907423     ZBoe    C    G        0      0        2 
  10  chr10_38907423     ZGre    C    G        0      0        2 
  10  chr10_38907423     ZHar    C    G        1      2        2 
  10  chr10_38907423   Sample    C    G        0      0        2 
  10  chr10_38943438     AAsi    A    C        0      0        2 
  10  chr10_38943438     AKia    A    C        0      0        2 
  10  chr10_38943438     AOna    A    C        0      0        2 
  10  chr10_38943438     ASom    A    C        0      0        2 
  10  chr10_38943438     HCab    A    C        0      0        2 
  10  chr10_38943438     HPrz    A    C        0      0        2 
  10  chr10_38943438     ZBoe    A    C        0      0        2 
  10  chr10_38943438     ZGre    A    C        0      0        2 
  10  chr10_38943438     ZHar    A    C        1      2        2 
  10  chr10_38943438   Sample    A    C        0      0        2 
  10  chr10_38954377     AAsi    G    C        0      0        2 
  10  chr10_38954377     AKia    G    C        0      0        2 
  10  chr10_38954377     AOna    G    C        0      0        2 
  10  chr10_38954377     ASom    G    C        0      0        2 
  10  chr10_38954377     HCab    G    C        1      2        2 
  10  chr10_38954377     HPrz    G    C        1      2        2 
  10  chr10_38954377     ZBoe    G    C        0      0        2 
  10  chr10_38954377     ZGre    G    C        0      0        2 
  10  chr10_38954377     ZHar    G    C        0      0        2 
  10  chr10_38954377   Sample    G    C        0      0        2 
  10  chr10_38958151     AAsi    C    G        0      0        2 
  10  chr10_38958151     AKia    C    G        0      0        2 
  10  chr10_38958151     AOna    C    G        0      0        2 
  10  chr10_38958151     ASom    C    G        0      0        2 
  10  chr10_38958151     HCab    C    G        1      2        2 
  10  chr10_38958151     HPrz    C    G        1      2        2 
  10  chr10_38958151     ZBoe    C    G        0      0        2 
  10  chr10_38958151     ZGre    C    G        0      0        2 
  10  chr10_38958151     ZHar    C    G        0      0        2 
  10  chr10_38958151   Sample    C    G        0      0        2 
  10  chr10_38965735     AAsi    A    T        0      0        2 
  10  chr10_38965735     AKia    A    T        0      0        2 
  10  chr10_38965735     AOna    A    T        0      0        2 
  10  chr10_38965735     ASom    A    T        0      0        2 
  10  chr10_38965735     HCab    A    T        0      0        2 
  10  chr10_38965735     HPrz    A    T      0.5      1        2 
  10  chr10_38965735     ZBoe    A    T        0      0        2 
  10  chr10_38965735     ZGre    A    T        0      0        2 
  10  chr10_38965735     ZHar    A    T        0      0        2 
  10  chr10_38965735   Sample    A    T        0      0        2 
  10  chr10_38982076     AAsi    G    T        0      0        2 
  10  chr10_38982076     AKia    G    T        0      0        2 
  10  chr10_38982076     AOna    G    T        0      0        2 
  10  chr10_38982076     ASom    G    T        0      0        2 
  10  chr10_38982076     HCab    G    T        0      0        2 
  10  chr10_38982076     HPrz    G    T      0.5      1        2 
  10  chr10_38982076     ZBoe    G    T        0      0        2 
  10  chr10_38982076     ZGre    G    T        0      0        2 
  10  chr10_38982076     ZHar    G    T        0      0        2 
  10  chr10_38982076   Sample    G    T        0      0        2 
  10  chr10_38987064     AAsi    G    T        0      0        2 
  10  chr10_38987064     AKia    G    T        0      0        2 
  10  chr10_38987064     AOna    G    T        0      0        2 
  10  chr10_38987064     ASom    G    T        0      0        2 
  10  chr10_38987064     HCab    G    T        1      2        2 
  10  chr10_38987064     HPrz    G    T        1      2        2 
  10  chr10_38987064     ZBoe    G    T        0      0        2 
  10  chr10_38987064     ZGre    G    T        0      0        2 
  10  chr10_38987064     ZHar    G    T        0      0        2 
  10  chr10_38987064   Sample    G    T        0      0        2 
  10  chr10_39020015     AAsi    C    A        0      0        2 
  10  chr10_39020015     AKia    C    A        0      0        2 
  10  chr10_39020015     AOna    C    A        0      0        2 
  10  chr10_39020015     ASom    C    A        0      0        2 
  10  chr10_39020015     HCab    C    A        1      2        2 
  10  chr10_39020015     HPrz    C    A        1      2        2 
  10  chr10_39020015     ZBoe    C    A        0      0        2 
  10  chr10_39020015     ZGre    C    A        0      0        2 
  10  chr10_39020015     ZHar    C    A        0      0        2 
  10  chr10_39020015   Sample    C    A        0      0        2 
  10  chr10_39043578     AAsi    C    G        1      2        2 
  10  chr10_39043578     AKia    C    G        0      0        2 
  10  chr10_39043578     AOna    C    G        0      0        2 
  10  chr10_39043578     ASom    C    G        0      0        2 
  10  chr10_39043578     HCab    C    G        0      0        2 
  10  chr10_39043578     HPrz    C    G        0      0        2 
  10  chr10_39043578     ZBoe    C    G        0      0        2 
  10  chr10_39043578     ZGre    C    G        0      0        2 
  10  chr10_39043578     ZHar    C    G        0      0        2 
  10  chr10_39043578   Sample    C    G        0      0        2 
  10  chr10_39055815     AAsi    T    G        0      0        2 
  10  chr10_39055815     AKia    T    G        0      0        2 
  10  chr10_39055815     AOna    T    G        0      0        2 
  10  chr10_39055815     ASom    T    G        0      0        2 
  10  chr10_39055815     HCab    T    G        1      2        2 
  10  chr10_39055815     HPrz    T    G        1      2        2 
  10  chr10_39055815     ZBoe    T    G        0      0        2 
  10  chr10_39055815     ZGre    T    G        0      0        2 
  10  chr10_39055815     ZHar    T    G        0      0        2 
  10  chr10_39055815   Sample    T    G        0      0        2 
  10  chr10_39066755     AAsi    T    A        0      0        2 
  10  chr10_39066755     AKia    T    A        0      0        2 
  10  chr10_39066755     AOna    T    A        0      0        2 
  10  chr10_39066755     ASom    T    A        0      0        2 
  10  chr10_39066755     HCab    T    A        0      0        2 
  10  chr10_39066755     HPrz    T    A        0      0        2 
  10  chr10_39066755     ZBoe    T    A        0      0        2 
  10  chr10_39066755     ZGre    T    A        0      0        2 
  10  chr10_39066755     ZHar    T    A      0.5      1        2 
  10  chr10_39066755   Sample    T    A        0      0        2 
  10  chr10_39085195     AAsi    A    T        1      2        2 
  10  chr10_39085195     AKia    A    T        0      0        2 
  10  chr10_39085195     AOna    A    T        0      0        2 
  10  chr10_39085195     ASom    A    T        1      2        2 
  10  chr10_39085195     HCab    A    T        0      0        2 
  10  chr10_39085195     HPrz    A    T        0      0        2 
  10  chr10_39085195     ZBoe    A    T        0      0        2 
  10  chr10_39085195     ZGre    A    T        0      0        2 
  10  chr10_39085195     ZHar    A    T        0      0        2 
  10  chr10_39085195   Sample    A    T        1      2        2 
  10  chr10_39087676     AAsi    T    G        0      0        2 
  10  chr10_39087676     AKia    T    G        0      0        2 
  10  chr10_39087676     AOna    T    G        0      0        2 
  10  chr10_39087676     ASom    T    G        0      0        2 
  10  chr10_39087676     HCab    T    G        1      2        2 
  10  chr10_39087676     HPrz    T    G        1      2        2 
  10  chr10_39087676     ZBoe    T    G        1      2        2 
  10  chr10_39087676     ZGre    T    G        1      2        2 
  10  chr10_39087676     ZHar    T    G        0      0        2 
  10  chr10_39087676   Sample    T    G        0      0        2 
  10  chr10_39144450     AAsi    C    A        0      0        2 
  10  chr10_39144450     AKia    C    A        0      0        2 
  10  chr10_39144450     AOna    C    A        0      0        2 
  10  chr10_39144450     ASom    C    A        1      2        2 
  10  chr10_39144450     HCab    C    A        0      0        2 
  10  chr10_39144450     HPrz    C    A        0      0        2 
  10  chr10_39144450     ZBoe    C    A        0      0        2 
  10  chr10_39144450     ZGre    C    A        0      0        2 
  10  chr10_39144450     ZHar    C    A        0      0        2 
  10  chr10_39144450   Sample    C    A        0      0        2 
  10  chr10_39149098     AAsi    C    G        0      0        2 
  10  chr10_39149098     AKia    C    G        0      0        2 
  10  chr10_39149098     AOna    C    G        0      0        2 
  10  chr10_39149098     ASom    C    G        0      0        2 
  10  chr10_39149098     HCab    C    G        0      0        2 
  10  chr10_39149098     HPrz    C    G      0.5      1        2 
  10  chr10_39149098     ZBoe    C    G        0      0        2 
  10  chr10_39149098     ZGre    C    G        0      0        2 
  10  chr10_39149098     ZHar    C    G        0      0        2 
  10  chr10_39149098   Sample    C    G        0      0        2 
  10  chr10_39182088     AAsi    T    G        0      0        2 
  10  chr10_39182088     AKia    T    G        0      0        2 
  10  chr10_39182088     AOna    T    G        0      0        2 
  10  chr10_39182088     ASom    T    G        0      0        2 
  10  chr10_39182088     HCab    T    G        0      0        2 
  10  chr10_39182088     HPrz    T    G        0      0        2 
  10  chr10_39182088     ZBoe    T    G        0      0        2 
  10  chr10_39182088     ZGre    T    G        0      0        2 
  10  chr10_39182088     ZHar    T    G        1      2        2 
  10  chr10_39182088   Sample    T    G        0      0        2 
  10  chr10_39188071     AAsi    G    C        1      2        2 
  10  chr10_39188071     AKia    G    C        0      0        2 
  10  chr10_39188071     AOna    G    C        0      0        2 
  10  chr10_39188071     ASom    G    C        1      2        2 
  10  chr10_39188071     HCab    G    C        0      0        2 
  10  chr10_39188071     HPrz    G    C        0      0        2 
  10  chr10_39188071     ZBoe    G    C        0      0        2 
  10  chr10_39188071     ZGre    G    C        0      0        2 
  10  chr10_39188071     ZHar    G    C        0      0        2 
  10  chr10_39188071   Sample    G    C        1      2        2 
  10  chr10_39199690     AAsi    T    A        0      0        2 
  10  chr10_39199690     AKia    T    A        0      0        2 
  10  chr10_39199690     AOna    T    A        0      0        2 
  10  chr10_39199690     ASom    T    A        0      0        2 
  10  chr10_39199690     HCab    T    A        0      0        2 
  10  chr10_39199690     HPrz    T    A        0      0        2 
  10  chr10_39199690     ZBoe    T    A        0      0        2 
  10  chr10_39199690     ZGre    T    A      0.5      1        2 
  10  chr10_39199690     ZHar    T    A        0      0        2 
  10  chr10_39199690   Sample    T    A        0      0        2 
  10  chr10_39262756     AAsi    C    G        1      2        2 
  10  chr10_39262756     AKia    C    G        0      0        2 
  10  chr10_39262756     AOna    C    G        0      0        2 
  10  chr10_39262756     ASom    C    G        1      2        2 
  10  chr10_39262756     HCab    C    G        0      0        2 
  10  chr10_39262756     HPrz    C    G        0      0        2 
  10  chr10_39262756     ZBoe    C    G        0      0        2 
  10  chr10_39262756     ZGre    C    G        0      0        2 
  10  chr10_39262756     ZHar    C    G        0      0        2 
  10  chr10_39262756   Sample    C    G        1      2        2 
  10  chr10_39289742     AAsi    C    A        0      0        2 
  10  chr10_39289742     AKia    C    A        0      0        2 
  10  chr10_39289742     AOna    C    A      0.5      1        2 
  10  chr10_39289742     ASom    C    A        0      0        2 
  10  chr10_39289742     HCab    C    A        0      0        2 
  10  chr10_39289742     HPrz    C    A        0      0        2 
  10  chr10_39289742     ZBoe    C    A        0      0        2 
  10  chr10_39289742     ZGre    C    A        0      0        2 
  10  chr10_39289742     ZHar    C    A        0      0        2 
  10  chr10_39289742   Sample    C    A        0      0        2 
  10  chr10_39298921     AAsi    C    A        0      0        2 
  10  chr10_39298921     AKia    C    A        0      0        2 
  10  chr10_39298921     AOna    C    A        0      0        2 
  10  chr10_39298921     ASom    C    A        0      0        2 
  10  chr10_39298921     HCab    C    A        0      0        2 
  10  chr10_39298921     HPrz    C    A      0.5      1        2 
  10  chr10_39298921     ZBoe    C    A        0      0        2 
  10  chr10_39298921     ZGre    C    A        0      0        2 
  10  chr10_39298921     ZHar    C    A        0      0        2 
  10  chr10_39298921   Sample    C    A        0      0        2 
  10  chr10_39348729     AAsi    A    C        0      0        2 
  10  chr10_39348729     AKia    A    C        0      0        2 
  10  chr10_39348729     AOna    A    C        0      0        2 
  10  chr10_39348729     ASom    A    C        0      0        2 
  10  chr10_39348729     HCab    A    C        1      2        2 
  10  chr10_39348729     HPrz    A    C        1      2        2 
  10  chr10_39348729     ZBoe    A    C        0      0        2 
  10  chr10_39348729     ZGre    A    C        0      0        2 
  10  chr10_39348729     ZHar    A    C        0      0        2 
  10  chr10_39348729   Sample    A    C        0      0        2 
  10  chr10_39364753     AAsi    T    A        0      0        2 
  10  chr10_39364753     AKia    T    A        0      0        2 
  10  chr10_39364753     AOna    T    A        0      0        2 
  10  chr10_39364753     ASom    T    A        0      0        2 
  10  chr10_39364753     HCab    T    A        1      2        2 
  10  chr10_39364753     HPrz    T    A        1      2        2 
  10  chr10_39364753     ZBoe    T    A        0      0        2 
  10  chr10_39364753     ZGre    T    A        0      0        2 
  10  chr10_39364753     ZHar    T    A        0      0        2 
  10  chr10_39364753   Sample    T    A        0      0        2 
  10  chr10_39405430     AAsi    G    T        0      0        2 
  10  chr10_39405430     AKia    G    T        0      0        2 
  10  chr10_39405430     AOna    G    T        0      0        2 
  10  chr10_39405430     ASom    G    T        0      0        2 
  10  chr10_39405430     HCab    G    T        0      0        2 
  10  chr10_39405430     HPrz    G    T        0      0        2 
  10  chr10_39405430     ZBoe    G    T        0      0        2 
  10  chr10_39405430     ZGre    G    T        0      0        2 
  10  chr10_39405430     ZHar    G    T        1      2        2 
  10  chr10_39405430   Sample    G    T        0      0        2 
  10  chr10_39410655     AAsi    G    C        0      0        2 
  10  chr10_39410655     AKia    G    C        0      0        2 
  10  chr10_39410655     AOna    G    C        0      0        2 
  10  chr10_39410655     ASom    G    C        0      0        2 
  10  chr10_39410655     HCab    G    C        0      0        2 
  10  chr10_39410655     HPrz    G    C        0      0        2 
  10  chr10_39410655     ZBoe    G    C        0      0        2 
  10  chr10_39410655     ZGre    G    C      0.5      1        2 
  10  chr10_39410655     ZHar    G    C        0      0        2 
  10  chr10_39410655   Sample    G    C        0      0        2 
  10  chr10_39440993     AAsi    T    A        0      0        2 
  10  chr10_39440993     AKia    T    A        1      2        2 
  10  chr10_39440993     AOna    T    A      0.5      1        2 
  10  chr10_39440993     ASom    T    A        0      0        2 
  10  chr10_39440993     HCab    T    A        0      0        2 
  10  chr10_39440993     HPrz    T    A        0      0        2 
  10  chr10_39440993     ZBoe    T    A        0      0        2 
  10  chr10_39440993     ZGre    T    A        0      0        2 
  10  chr10_39440993     ZHar    T    A        0      0        2 
  10  chr10_39440993   Sample    T    A        0      0        2 
  10  chr10_39457021     AAsi    G    T        1      2        2 
  10  chr10_39457021     AKia    G    T        0      0        2 
  10  chr10_39457021     AOna    G    T        0      0        2 
  10  chr10_39457021     ASom    G    T        1      2        2 
  10  chr10_39457021     HCab    G    T        0      0        2 
  10  chr10_39457021     HPrz    G    T        0      0        2 
  10  chr10_39457021     ZBoe    G    T        0      0        2 
  10  chr10_39457021     ZGre    G    T        0      0        2 
  10  chr10_39457021     ZHar    G    T        0      0        2 
  10  chr10_39457021   Sample    G    T        1      2        2 
  10  chr10_39471173     AAsi    G    C        0      0        2 
  10  chr10_39471173     AKia    G    C        0      0        2 
  10  chr10_39471173     AOna    G    C        0      0        2 
  10  chr10_39471173     ASom    G    C        0      0        2 
  10  chr10_39471173     HCab    G    C      0.5      1        2 
  10  chr10_39471173     HPrz    G    C        0      0        2 
  10  chr10_39471173     ZBoe    G    C        0      0        2 
  10  chr10_39471173     ZGre    G    C        0      0        2 
  10  chr10_39471173     ZHar    G    C        0      0        2 
  10  chr10_39471173   Sample    G    C        0      0        2 
  10  chr10_39478869     AAsi    T    A        0      0        2 
  10  chr10_39478869     AKia    T    A        0      0        2 
  10  chr10_39478869     AOna    T    A        0      0        2 
  10  chr10_39478869     ASom    T    A        1      2        2 
  10  chr10_39478869     HCab    T    A        0      0        2 
  10  chr10_39478869     HPrz    T    A        0      0        2 
  10  chr10_39478869     ZBoe    T    A        0      0        2 
  10  chr10_39478869     ZGre    T    A        0      0        2 
  10  chr10_39478869     ZHar    T    A        0      0        2 
  10  chr10_39478869   Sample    T    A        0      0        2 
  10  chr10_39500815     AAsi    T    A        0      0        2 
  10  chr10_39500815     AKia    T    A        0      0        2 
  10  chr10_39500815     AOna    T    A        0      0        2 
  10  chr10_39500815     ASom    T    A        0      0        2 
  10  chr10_39500815     HCab    T    A        1      2        2 
  10  chr10_39500815     HPrz    T    A        1      2        2 
  10  chr10_39500815     ZBoe    T    A        0      0        2 
  10  chr10_39500815     ZGre    T    A        0      0        2 
  10  chr10_39500815     ZHar    T    A        0      0        2 
  10  chr10_39500815   Sample    T    A        0      0        2 
  10  chr10_39520508     AAsi    T    A        0      0        2 
  10  chr10_39520508     AKia    T    A        0      0        2 
  10  chr10_39520508     AOna    T    A        0      0        2 
  10  chr10_39520508     ASom    T    A        0      0        2 
  10  chr10_39520508     HCab    T    A        0      0        2 
  10  chr10_39520508     HPrz    T    A        0      0        2 
  10  chr10_39520508     ZBoe    T    A        0      0        2 
  10  chr10_39520508     ZGre    T    A        0      0        2 
  10  chr10_39520508     ZHar    T    A      0.5      1        2 
  10  chr10_39520508   Sample    T    A        0      0        2 
  10  chr10_39540449     AAsi    G    C        0      0        2 
  10  chr10_39540449     AKia    G    C        0      0        2 
  10  chr10_39540449     AOna    G    C        0      0        2 
  10  chr10_39540449     ASom    G    C        0      0        2 
  10  chr10_39540449     HCab    G    C        0      0        2 
  10  chr10_39540449     HPrz    G    C        0      0        2 
  10  chr10_39540449     ZBoe    G    C      0.5      1        2 
  10  chr10_39540449     ZGre    G    C        0      0        2 
  10  chr10_39540449     ZHar    G    C        0      0        2 
  10  chr10_39540449   Sample    G    C        0      0        2 
  10  chr10_39574019     AAsi    A    T        0      0        2 
  10  chr10_39574019     AKia    A    T        0      0        2 
  10  chr10_39574019     AOna    A    T        0      0        2 
  10  chr10_39574019     ASom    A    T        0      0        2 
  10  chr10_39574019     HCab    A    T        0      0        2 
  10  chr10_39574019     HPrz    A    T        0      0        2 
  10  chr10_39574019     ZBoe    A    T      0.5      1        2 
  10  chr10_39574019     ZGre    A    T        0      0        2 
  10  chr10_39574019     ZHar    A    T        0      0        2 
  10  chr10_39574019   Sample    A    T        0      0        2 
  10  chr10_39618891     AAsi    G    T        0      0        2 
  10  chr10_39618891     AKia    G    T        0      0        2 
  10  chr10_39618891     AOna    G    T        0      0        2 
  10  chr10_39618891     ASom    G    T        0      0        2 
  10  chr10_39618891     HCab    G    T        0      0        2 
  10  chr10_39618891     HPrz    G    T        0      0        2 
  10  chr10_39618891     ZBoe    G    T      0.5      1        2 
  10  chr10_39618891     ZGre    G    T        0      0        2 
  10  chr10_39618891     ZHar    G    T        0      0        2 
  10  chr10_39618891   Sample    G    T        0      0        2 
  10  chr10_39671091     AAsi    C    A        0      0        2 
  10  chr10_39671091     AKia    C    A        0      0        2 
  10  chr10_39671091     AOna    C    A        0      0        2 
  10  chr10_39671091     ASom    C    A        0      0        2 
  10  chr10_39671091     HCab    C    A        0      0        2 
  10  chr10_39671091     HPrz    C    A        0      0        2 
  10  chr10_39671091     ZBoe    C    A        0      0        2 
  10  chr10_39671091     ZGre    C    A        1      2        2 
  10  chr10_39671091     ZHar    C    A        0      0        2 
  10  chr10_39671091   Sample    C    A        0      0        2 
  10  chr10_39671354     AAsi    G    C        0      0        2 
  10  chr10_39671354     AKia    G    C      0.5      1        2 
  10  chr10_39671354     AOna    G    C        0      0        2 
  10  chr10_39671354     ASom    G    C        0      0        2 
  10  chr10_39671354     HCab    G    C        0      0        2 
  10  chr10_39671354     HPrz    G    C        0      0        2 
  10  chr10_39671354     ZBoe    G    C        0      0        2 
  10  chr10_39671354     ZGre    G    C        0      0        2 
  10  chr10_39671354     ZHar    G    C        0      0        2 
  10  chr10_39671354   Sample    G    C        0      0        2 
  10  chr10_39676699     AAsi    G    C        0      0        2 
  10  chr10_39676699     AKia    G    C        0      0        2 
  10  chr10_39676699     AOna    G    C        0      0        2 
  10  chr10_39676699     ASom    G    C        0      0        2 
  10  chr10_39676699     HCab    G    C        0      0        2 
  10  chr10_39676699     HPrz    G    C        0      0        2 
  10  chr10_39676699     ZBoe    G    C        0      0        2 
  10  chr10_39676699     ZGre    G    C        0      0        2 
  10  chr10_39676699     ZHar    G    C        1      2        2 
  10  chr10_39676699   Sample    G    C        0      0        2 
  10  chr10_39727525     AAsi    A    C        0      0        2 
  10  chr10_39727525     AKia    A    C        0      0        2 
  10  chr10_39727525     AOna    A    C        0      0        2 
  10  chr10_39727525     ASom    A    C        0      0        2 
  10  chr10_39727525     HCab    A    C        0      0        2 
  10  chr10_39727525     HPrz    A    C        0      0        2 
  10  chr10_39727525     ZBoe    A    C        0      0        2 
  10  chr10_39727525     ZGre    A    C        1      2        2 
  10  chr10_39727525     ZHar    A    C        0      0        2 
  10  chr10_39727525   Sample    A    C        0      0        2 
  10  chr10_39727526     AAsi    A    T        0      0        2 
  10  chr10_39727526     AKia    A    T        0      0        2 
  10  chr10_39727526     AOna    A    T        0      0        2 
  10  chr10_39727526     ASom    A    T        0      0        2 
  10  chr10_39727526     HCab    A    T        0      0        2 
  10  chr10_39727526     HPrz    A    T        0      0        2 
  10  chr10_39727526     ZBoe    A    T        0      0        2 
  10  chr10_39727526     ZGre    A    T        1      2        2 
  10  chr10_39727526     ZHar    A    T        0      0        2 
  10  chr10_39727526   Sample    A    T        0      0        2 
  10  chr10_39743601     AAsi    G    T        0      0        2 
  10  chr10_39743601     AKia    G    T        0      0        2 
  10  chr10_39743601     AOna    G    T        0      0        2 
  10  chr10_39743601     ASom    G    T        1      2        2 
  10  chr10_39743601     HCab    G    T        0      0        2 
  10  chr10_39743601     HPrz    G    T        0      0        2 
  10  chr10_39743601     ZBoe    G    T        0      0        2 
  10  chr10_39743601     ZGre    G    T        0      0        2 
  10  chr10_39743601     ZHar    G    T        0      0        2 
  10  chr10_39743601   Sample    G    T        0      0        2 
  10  chr10_39764448     AAsi    C    G        0      0        2 
  10  chr10_39764448     AKia    C    G        0      0        2 
  10  chr10_39764448     AOna    C    G      0.5      1        2 
  10  chr10_39764448     ASom    C    G        0      0        2 
  10  chr10_39764448     HCab    C    G        0      0        2 
  10  chr10_39764448     HPrz    C    G        0      0        2 
  10  chr10_39764448     ZBoe    C    G        0      0        2 
  10  chr10_39764448     ZGre    C    G        0      0        2 
  10  chr10_39764448     ZHar    C    G        0      0        2 
  10  chr10_39764448   Sample    C    G        0      0        2 
  10  chr10_39773464     AAsi    T    G        0      0        2 
  10  chr10_39773464     AKia    T    G        0      0        2 
  10  chr10_39773464     AOna    T    G        0      0        2 
  10  chr10_39773464     ASom    T    G        0      0        2 
  10  chr10_39773464     HCab    T    G        0      0        2 
  10  chr10_39773464     HPrz    T    G        0      0        2 
  10  chr10_39773464     ZBoe    T    G      0.5      1        2 
  10  chr10_39773464     ZGre    T    G        0      0        2 
  10  chr10_39773464     ZHar    T    G        0      0        2 
  10  chr10_39773464   Sample    T    G        0      0        2 
  10  chr10_39774576     AAsi    T    A        0      0        2 
  10  chr10_39774576     AKia    T    A        0      0        2 
  10  chr10_39774576     AOna    T    A        0      0        2 
  10  chr10_39774576     ASom    T    A        0      0        2 
  10  chr10_39774576     HCab    T    A        1      2        2 
  10  chr10_39774576     HPrz    T    A        1      2        2 
  10  chr10_39774576     ZBoe    T    A        0      0        2 
  10  chr10_39774576     ZGre    T    A        0      0        2 
  10  chr10_39774576     ZHar    T    A        0      0        2 
  10  chr10_39774576   Sample    T    A        1      2        2 
  10  chr10_39785610     AAsi    G    T        0      0        2 
  10  chr10_39785610     AKia    G    T        0      0        2 
  10  chr10_39785610     AOna    G    T        0      0        2 
  10  chr10_39785610     ASom    G    T        0      0        2 
  10  chr10_39785610     HCab    G    T        1      2        2 
  10  chr10_39785610     HPrz    G    T        1      2        2 
  10  chr10_39785610     ZBoe    G    T        0      0        2 
  10  chr10_39785610     ZGre    G    T        0      0        2 
  10  chr10_39785610     ZHar    G    T        0      0        2 
  10  chr10_39785610   Sample    G    T        0      0        2 
  10  chr10_39789637     AAsi    G    T        0      0        2 
  10  chr10_39789637     AKia    G    T        0      0        2 
  10  chr10_39789637     AOna    G    T        0      0        2 
  10  chr10_39789637     ASom    G    T        0      0        2 
  10  chr10_39789637     HCab    G    T        0      0        2 
  10  chr10_39789637     HPrz    G    T        1      2        2 
  10  chr10_39789637     ZBoe    G    T        0      0        2 
  10  chr10_39789637     ZGre    G    T        0      0        2 
  10  chr10_39789637     ZHar    G    T        0      0        2 
  10  chr10_39789637   Sample    G    T        0      0        2 
  10  chr10_39795062     AAsi    C    G        0      0        2 
  10  chr10_39795062     AKia    C    G        0      0        2 
  10  chr10_39795062     AOna    C    G        0      0        2 
  10  chr10_39795062     ASom    C    G        0      0        2 
  10  chr10_39795062     HCab    C    G        1      2        2 
  10  chr10_39795062     HPrz    C    G        1      2        2 
  10  chr10_39795062     ZBoe    C    G        0      0        2 
  10  chr10_39795062     ZGre    C    G        0      0        2 
  10  chr10_39795062     ZHar    C    G        0      0        2 
  10  chr10_39795062   Sample    C    G        0      0        2 
  10  chr10_39804468     AAsi    C    A        0      0        2 
  10  chr10_39804468     AKia    C    A        0      0        2 
  10  chr10_39804468     AOna    C    A        0      0        2 
  10  chr10_39804468     ASom    C    A        0      0        2 
  10  chr10_39804468     HCab    C    A        0      0        2 
  10  chr10_39804468     HPrz    C    A      0.5      1        2 
  10  chr10_39804468     ZBoe    C    A        0      0        2 
  10  chr10_39804468     ZGre    C    A        0      0        2 
  10  chr10_39804468     ZHar    C    A        0      0        2 
  10  chr10_39804468   Sample    C    A        0      0        2 
  10  chr10_39805909     AAsi    C    A        0      0        2 
  10  chr10_39805909     AKia    C    A        0      0        2 
  10  chr10_39805909     AOna    C    A        0      0        2 
  10  chr10_39805909     ASom    C    A        0      0        2 
  10  chr10_39805909     HCab    C    A        0      0        2 
  10  chr10_39805909     HPrz    C    A        1      2        2 
  10  chr10_39805909     ZBoe    C    A        0      0        2 
  10  chr10_39805909     ZGre    C    A        0      0        2 
  10  chr10_39805909     ZHar    C    A        0      0        2 
  10  chr10_39805909   Sample    C    A        0      0        2 
  10  chr10_39819743     AAsi    T    A        0      0        2 
  10  chr10_39819743     AKia    T    A        0      0        2 
  10  chr10_39819743     AOna    T    A      0.5      1        2 
  10  chr10_39819743     ASom    T    A        0      0        2 
  10  chr10_39819743     HCab    T    A        0      0        2 
  10  chr10_39819743     HPrz    T    A        0      0        2 
  10  chr10_39819743     ZBoe    T    A        0      0        2 
  10  chr10_39819743     ZGre    T    A        0      0        2 
  10  chr10_39819743     ZHar    T    A        0      0        2 
  10  chr10_39819743   Sample    T    A        0      0        2 
  10  chr10_39821302     AAsi    T    G        0      0        2 
  10  chr10_39821302     AKia    T    G        0      0        2 
  10  chr10_39821302     AOna    T    G        0      0        2 
  10  chr10_39821302     ASom    T    G        0      0        2 
  10  chr10_39821302     HCab    T    G        1      2        2 
  10  chr10_39821302     HPrz    T    G        1      2        2 
  10  chr10_39821302     ZBoe    T    G        0      0        2 
  10  chr10_39821302     ZGre    T    G        0      0        2 
  10  chr10_39821302     ZHar    T    G        0      0        2 
  10  chr10_39821302   Sample    T    G        0      0        2 
  10  chr10_39848223     AAsi    C    G        0      0        2 
  10  chr10_39848223     AKia    C    G        0      0        2 
  10  chr10_39848223     AOna    C    G        0      0        2 
  10  chr10_39848223     ASom    C    G        0      0        2 
  10  chr10_39848223     HCab    C    G        0      0        2 
  10  chr10_39848223     HPrz    C    G      0.5      1        2 
  10  chr10_39848223     ZBoe    C    G        0      0        2 
  10  chr10_39848223     ZGre    C    G        0      0        2 
  10  chr10_39848223     ZHar    C    G        0      0        2 
  10  chr10_39848223   Sample    C    G        0      0        2 
  10  chr10_39860182     AAsi    C    A        0      0        2 
  10  chr10_39860182     AKia    C    A        0      0        2 
  10  chr10_39860182     AOna    C    A        0      0        2 
  10  chr10_39860182     ASom    C    A        0      0        2 
  10  chr10_39860182     HCab    C    A        0      0        2 
  10  chr10_39860182     HPrz    C    A        0      0        2 
  10  chr10_39860182     ZBoe    C    A      0.5      1        2 
  10  chr10_39860182     ZGre    C    A        0      0        2 
  10  chr10_39860182     ZHar    C    A        0      0        2 
  10  chr10_39860182   Sample    C    A        0      0        2 
  10  chr10_39866191     AAsi    A    C        0      0        2 
  10  chr10_39866191     AKia    A    C        0      0        2 
  10  chr10_39866191     AOna    A    C        0      0        2 
  10  chr10_39866191     ASom    A    C        0      0        2 
  10  chr10_39866191     HCab    A    C      0.5      1        2 
  10  chr10_39866191     HPrz    A    C      0.5      1        2 
  10  chr10_39866191     ZBoe    A    C        0      0        2 
  10  chr10_39866191     ZGre    A    C        0      0        2 
  10  chr10_39866191     ZHar    A    C        0      0        2 
  10  chr10_39866191   Sample    A    C        0      0        2 
  10  chr10_39873498     AAsi    A    C        0      0        2 
  10  chr10_39873498     AKia    A    C        0      0        2 
  10  chr10_39873498     AOna    A    C        0      0        2 
  10  chr10_39873498     ASom    A    C        1      2        2 
  10  chr10_39873498     HCab    A    C        0      0        2 
  10  chr10_39873498     HPrz    A    C        0      0        2 
  10  chr10_39873498     ZBoe    A    C        0      0        2 
  10  chr10_39873498     ZGre    A    C        0      0        2 
  10  chr10_39873498     ZHar    A    C        0      0        2 
  10  chr10_39873498   Sample    A    C        0      0        2 
  10  chr10_39883940     AAsi    A    T        0      0        2 
  10  chr10_39883940     AKia    A    T        0      0        2 
  10  chr10_39883940     AOna    A    T        0      0        2 
  10  chr10_39883940     ASom    A    T        0      0        2 
  10  chr10_39883940     HCab    A    T      0.5      1        2 
  10  chr10_39883940     HPrz    A    T      0.5      1        2 
  10  chr10_39883940     ZBoe    A    T        0      0        2 
  10  chr10_39883940     ZGre    A    T        0      0        2 
  10  chr10_39883940     ZHar    A    T        0      0        2 
  10  chr10_39883940   Sample    A    T        0      0        2 
  10  chr10_39883979     AAsi    C    G        0      0        2 
  10  chr10_39883979     AKia    C    G        0      0        2 
  10  chr10_39883979     AOna    C    G        0      0        2 
  10  chr10_39883979     ASom    C    G        0      0        2 
  10  chr10_39883979     HCab    C    G      0.5      1        2 
  10  chr10_39883979     HPrz    C    G        0      0        2 
  10  chr10_39883979     ZBoe    C    G        0      0        2 
  10  chr10_39883979     ZGre    C    G        0      0        2 
  10  chr10_39883979     ZHar    C    G        0      0        2 
  10  chr10_39883979   Sample    C    G        0      0        2 
  10  chr10_39890308     AAsi    A    T        0      0        2 
  10  chr10_39890308     AKia    A    T        0      0        2 
  10  chr10_39890308     AOna    A    T      0.5      1        2 
  10  chr10_39890308     ASom    A    T        0      0        2 
  10  chr10_39890308     HCab    A    T        0      0        2 
  10  chr10_39890308     HPrz    A    T        0      0        2 
  10  chr10_39890308     ZBoe    A    T        0      0        2 
  10  chr10_39890308     ZGre    A    T        0      0        2 
  10  chr10_39890308     ZHar    A    T        0      0        2 
  10  chr10_39890308   Sample    A    T        0      0        2 
  10  chr10_39914113     AAsi    G    T        0      0        2 
  10  chr10_39914113     AKia    G    T      0.5      1        2 
  10  chr10_39914113     AOna    G    T        0      0        2 
  10  chr10_39914113     ASom    G    T        0      0        2 
  10  chr10_39914113     HCab    G    T        0      0        2 
  10  chr10_39914113     HPrz    G    T        0      0        2 
  10  chr10_39914113     ZBoe    G    T        0      0        2 
  10  chr10_39914113     ZGre    G    T        0      0        2 
  10  chr10_39914113     ZHar    G    T        0      0        2 
  10  chr10_39914113   Sample    G    T        0      0        2 
  10  chr10_39926592     AAsi    C    G        0      0        2 
  10  chr10_39926592     AKia    C    G        0      0        2 
  10  chr10_39926592     AOna    C    G        0      0        2 
  10  chr10_39926592     ASom    C    G        0      0        2 
  10  chr10_39926592     HCab    C    G        0      0        2 
  10  chr10_39926592     HPrz    C    G        0      0        2 
  10  chr10_39926592     ZBoe    C    G        0      0        2 
  10  chr10_39926592     ZGre    C    G        0      0        2 
  10  chr10_39926592     ZHar    C    G      0.5      1        2 
  10  chr10_39926592   Sample    C    G        0      0        2 
  10  chr10_39927089     AAsi    A    T        0      0        2 
  10  chr10_39927089     AKia    A    T        0      0        2 
  10  chr10_39927089     AOna    A    T        0      0        2 
  10  chr10_39927089     ASom    A    T        0      0        2 
  10  chr10_39927089     HCab    A    T        1      2        2 
  10  chr10_39927089     HPrz    A    T        1      2        2 
  10  chr10_39927089     ZBoe    A    T        0      0        2 
  10  chr10_39927089     ZGre    A    T        0      0        2 
  10  chr10_39927089     ZHar    A    T        0      0        2 
  10  chr10_39927089   Sample    A    T        0      0        2 
  10  chr10_39927820     AAsi    G    T        0      0        2 
  10  chr10_39927820     AKia    G    T        0      0        2 
  10  chr10_39927820     AOna    G    T        0      0        2 
  10  chr10_39927820     ASom    G    T        0      0        2 
  10  chr10_39927820     HCab    G    T        0      0        2 
  10  chr10_39927820     HPrz    G    T        0      0        2 
  10  chr10_39927820     ZBoe    G    T      0.5      1        2 
  10  chr10_39927820     ZGre    G    T        0      0        2 
  10  chr10_39927820     ZHar    G    T        0      0        2 
  10  chr10_39927820   Sample    G    T        0      0        2 
  10  chr10_39957403     AAsi    T    A        0      0        2 
  10  chr10_39957403     AKia    T    A        0      0        2 
  10  chr10_39957403     AOna    T    A        0      0        2 
  10  chr10_39957403     ASom    T    A        0      0        2 
  10  chr10_39957403     HCab    T    A      0.5      1        2 
  10  chr10_39957403     HPrz    T    A        0      0        2 
  10  chr10_39957403     ZBoe    T    A        0      0        2 
  10  chr10_39957403     ZGre    T    A        0      0        2 
  10  chr10_39957403     ZHar    T    A        0      0        2 
  10  chr10_39957403   Sample    T    A        0      0        2 
  10  chr10_39958212     AAsi    T    G        0      0        2 
  10  chr10_39958212     AKia    T    G        0      0        2 
  10  chr10_39958212     AOna    T    G        0      0        2 
  10  chr10_39958212     ASom    T    G        0      0        2 
  10  chr10_39958212     HCab    T    G        1      2        2 
  10  chr10_39958212     HPrz    T    G        1      2        2 
  10  chr10_39958212     ZBoe    T    G        0      0        2 
  10  chr10_39958212     ZGre    T    G        0      0        2 
  10  chr10_39958212     ZHar    T    G        0      0        2 
  10  chr10_39958212   Sample    T    G        0      0        2 
  10  chr10_39968027     AAsi    A    T        0      0        2 
  10  chr10_39968027     AKia    A    T        0      0        2 
  10  chr10_39968027     AOna    A    T        0      0        2 
  10  chr10_39968027     ASom    A    T        0      0        2 
  10  chr10_39968027     HCab    A    T        1      2        2 
  10  chr10_39968027     HPrz    A    T        1      2        2 
  10  chr10_39968027     ZBoe    A    T        0      0        2 
  10  chr10_39968027     ZGre    A    T        0      0        2 
  10  chr10_39968027     ZHar    A    T        0      0        2 
  10  chr10_39968027   Sample    A    T        0      0        2 
  10  chr10_39974994     AAsi    C    G        0      0        2 
  10  chr10_39974994     AKia    C    G        0      0        2 
  10  chr10_39974994     AOna    C    G        0      0        2 
  10  chr10_39974994     ASom    C    G        0      0        2 
  10  chr10_39974994     HCab    C    G        0      0        2 
  10  chr10_39974994     HPrz    C    G        0      0        2 
  10  chr10_39974994     ZBoe    C    G        0      0        2 
  10  chr10_39974994     ZGre    C    G        0      0        2 
  10  chr10_39974994     ZHar    C    G      0.5      1        2 
  10  chr10_39974994   Sample    C    G        0      0        2 
  10  chr10_39989074     AAsi    C    G        0      0        2 
  10  chr10_39989074     AKia    C    G        0      0        2 
  10  chr10_39989074     AOna    C    G        0      0        2 
  10  chr10_39989074     ASom    C    G        0      0        2 
  10  chr10_39989074     HCab    C    G        0      0        2 
  10  chr10_39989074     HPrz    C    G        0      0        2 
  10  chr10_39989074     ZBoe    C    G      0.5      1        2 
  10  chr10_39989074     ZGre    C    G        0      0        2 
  10  chr10_39989074     ZHar    C    G        0      0        2 
  10  chr10_39989074   Sample    C    G        0      0        2 
  10  chr10_40027869     AAsi    T    G        0      0        2 
  10  chr10_40027869     AKia    T    G        1      2        2 
  10  chr10_40027869     AOna    T    G        1      2        2 
  10  chr10_40027869     ASom    T    G        0      0        2 
  10  chr10_40027869     HCab    T    G        0      0        2 
  10  chr10_40027869     HPrz    T    G        0      0        2 
  10  chr10_40027869     ZBoe    T    G        0      0        2 
  10  chr10_40027869     ZGre    T    G        0      0        2 
  10  chr10_40027869     ZHar    T    G        0      0        2 
  10  chr10_40027869   Sample    T    G        0      0        2 
  10  chr10_40064365     AAsi    T    A        0      0        2 
  10  chr10_40064365     AKia    T    A        0      0        2 
  10  chr10_40064365     AOna    T    A        0      0        2 
  10  chr10_40064365     ASom    T    A        0      0        2 
  10  chr10_40064365     HCab    T    A        0      0        2 
  10  chr10_40064365     HPrz    T    A        0      0        2 
  10  chr10_40064365     ZBoe    T    A        0      0        2 
  10  chr10_40064365     ZGre    T    A        1      2        2 
  10  chr10_40064365     ZHar    T    A        0      0        2 
  10  chr10_40064365   Sample    T    A        0      0        2 
  10  chr10_40102244     AAsi    C    A        0      0        2 
  10  chr10_40102244     AKia    C    A        0      0        2 
  10  chr10_40102244     AOna    C    A        0      0        2 
  10  chr10_40102244     ASom    C    A        0      0        2 
  10  chr10_40102244     HCab    C    A      0.5      1        2 
  10  chr10_40102244     HPrz    C    A        0      0        2 
  10  chr10_40102244     ZBoe    C    A        0      0        2 
  10  chr10_40102244     ZGre    C    A        0      0        2 
  10  chr10_40102244     ZHar    C    A        0      0        2 
  10  chr10_40102244   Sample    C    A        0      0        2 
  10  chr10_40109530     AAsi    A    T        0      0        2 
  10  chr10_40109530     AKia    A    T        0      0        2 
  10  chr10_40109530     AOna    A    T      0.5      1        2 
  10  chr10_40109530     ASom    A    T        0      0        2 
  10  chr10_40109530     HCab    A    T        0      0        2 
  10  chr10_40109530     HPrz    A    T        0      0        2 
  10  chr10_40109530     ZBoe    A    T        0      0        2 
  10  chr10_40109530     ZGre    A    T        0      0        2 
  10  chr10_40109530     ZHar    A    T        0      0        2 
  10  chr10_40109530   Sample    A    T        0      0        2 
  10  chr10_40140809     AAsi    C    G        0      0        2 
  10  chr10_40140809     AKia    C    G        0      0        2 
  10  chr10_40140809     AOna    C    G        0      0        2 
  10  chr10_40140809     ASom    C    G        0      0        2 
  10  chr10_40140809     HCab    C    G        0      0        2 
  10  chr10_40140809     HPrz    C    G        0      0        2 
  10  chr10_40140809     ZBoe    C    G        0      0        2 
  10  chr10_40140809     ZGre    C    G        1      2        2 
  10  chr10_40140809     ZHar    C    G        0      0        2 
  10  chr10_40140809   Sample    C    G        0      0        2 
  10  chr10_40160769     AAsi    G    T        0      0        2 
  10  chr10_40160769     AKia    G    T        0      0        2 
  10  chr10_40160769     AOna    G    T        0      0        2 
  10  chr10_40160769     ASom    G    T        0      0        2 
  10  chr10_40160769     HCab    G    T        0      0        2 
  10  chr10_40160769     HPrz    G    T        0      0        2 
  10  chr10_40160769     ZBoe    G    T        0      0        2 
  10  chr10_40160769     ZGre    G    T        0      0        2 
  10  chr10_40160769     ZHar    G    T      0.5      1        2 
  10  chr10_40160769   Sample    G    T        0      0        2 
  10  chr10_40164939     AAsi    C    A        1      2        2 
  10  chr10_40164939     AKia    C    A        0      0        2 
  10  chr10_40164939     AOna    C    A        0      0        2 
  10  chr10_40164939     ASom    C    A        1      2        2 
  10  chr10_40164939     HCab    C    A        0      0        2 
  10  chr10_40164939     HPrz    C    A        0      0        2 
  10  chr10_40164939     ZBoe    C    A        0      0        2 
  10  chr10_40164939     ZGre    C    A        0      0        2 
  10  chr10_40164939     ZHar    C    A        0      0        2 
  10  chr10_40164939   Sample    C    A        1      2        2 
  10  chr10_40178249     AAsi    T    A        0      0        2 
  10  chr10_40178249     AKia    T    A        1      2        2 
  10  chr10_40178249     AOna    T    A        1      2        2 
  10  chr10_40178249     ASom    T    A        0      0        2 
  10  chr10_40178249     HCab    T    A        0      0        2 
  10  chr10_40178249     HPrz    T    A        0      0        2 
  10  chr10_40178249     ZBoe    T    A        0      0        2 
  10  chr10_40178249     ZGre    T    A        0      0        2 
  10  chr10_40178249     ZHar    T    A        0      0        2 
  10  chr10_40178249   Sample    T    A        0      0        2 
  10  chr10_40193367     AAsi    C    G        0      0        2 
  10  chr10_40193367     AKia    C    G      0.5      1        2 
  10  chr10_40193367     AOna    C    G        0      0        2 
  10  chr10_40193367     ASom    C    G        0      0        2 
  10  chr10_40193367     HCab    C    G        0      0        2 
  10  chr10_40193367     HPrz    C    G        0      0        2 
  10  chr10_40193367     ZBoe    C    G        0      0        2 
  10  chr10_40193367     ZGre    C    G        0      0        2 
  10  chr10_40193367     ZHar    C    G        0      0        2 
  10  chr10_40193367   Sample    C    G        0      0        2 
  10  chr10_40208868     AAsi    A    C        0      0        2 
  10  chr10_40208868     AKia    A    C        0      0        2 
  10  chr10_40208868     AOna    A    C        0      0        2 
  10  chr10_40208868     ASom    A    C        0      0        2 
  10  chr10_40208868     HCab    A    C        1      2        2 
  10  chr10_40208868     HPrz    A    C        1      2        2 
  10  chr10_40208868     ZBoe    A    C        0      0        2 
  10  chr10_40208868     ZGre    A    C        0      0        2 
  10  chr10_40208868     ZHar    A    C        0      0        2 
  10  chr10_40208868   Sample    A    C        0      0        2 
  10  chr10_40209204     AAsi    C    A        0      0        2 
  10  chr10_40209204     AKia    C    A        1      2        2 
  10  chr10_40209204     AOna    C    A        1      2        2 
  10  chr10_40209204     ASom    C    A        0      0        2 
  10  chr10_40209204     HCab    C    A        0      0        2 
  10  chr10_40209204     HPrz    C    A        0      0        2 
  10  chr10_40209204     ZBoe    C    A        0      0        2 
  10  chr10_40209204     ZGre    C    A        0      0        2 
  10  chr10_40209204     ZHar    C    A        0      0        2 
  10  chr10_40209204   Sample    C    A        0      0        2 
  10  chr10_40214496     AAsi    C    G        0      0        2 
  10  chr10_40214496     AKia    C    G        0      0        2 
  10  chr10_40214496     AOna    C    G        0      0        2 
  10  chr10_40214496     ASom    C    G        0      0        2 
  10  chr10_40214496     HCab    C    G        0      0        2 
  10  chr10_40214496     HPrz    C    G        0      0        2 
  10  chr10_40214496     ZBoe    C    G      0.5      1        2 
  10  chr10_40214496     ZGre    C    G        0      0        2 
  10  chr10_40214496     ZHar    C    G        0      0        2 
  10  chr10_40214496   Sample    C    G        0      0        2 
  10  chr10_40221621     AAsi    C    G        0      0        2 
  10  chr10_40221621     AKia    C    G        0      0        2 
  10  chr10_40221621     AOna    C    G        0      0        2 
  10  chr10_40221621     ASom    C    G        0      0        2 
  10  chr10_40221621     HCab    C    G        0      0        2 
  10  chr10_40221621     HPrz    C    G        0      0        2 
  10  chr10_40221621     ZBoe    C    G        0      0        2 
  10  chr10_40221621     ZGre    C    G      0.5      1        2 
  10  chr10_40221621     ZHar    C    G        0      0        2 
  10  chr10_40221621   Sample    C    G        0      0        2 
  10  chr10_40236148     AAsi    C    A        0      0        2 
  10  chr10_40236148     AKia    C    A        0      0        2 
  10  chr10_40236148     AOna    C    A        0      0        2 
  10  chr10_40236148     ASom    C    A        0      0        2 
  10  chr10_40236148     HCab    C    A        1      2        2 
  10  chr10_40236148     HPrz    C    A        1      2        2 
  10  chr10_40236148     ZBoe    C    A        0      0        2 
  10  chr10_40236148     ZGre    C    A        0      0        2 
  10  chr10_40236148     ZHar    C    A        0      0        2 
  10  chr10_40236148   Sample    C    A        0      0        2 
  10  chr10_40237576     AAsi    C    G        0      0        2 
  10  chr10_40237576     AKia    C    G        0      0        2 
  10  chr10_40237576     AOna    C    G        0      0        2 
  10  chr10_40237576     ASom    C    G        0      0        2 
  10  chr10_40237576     HCab    C    G        0      0        2 
  10  chr10_40237576     HPrz    C    G        0      0        2 
  10  chr10_40237576     ZBoe    C    G        0      0        2 
  10  chr10_40237576     ZGre    C    G        1      2        2 
  10  chr10_40237576     ZHar    C    G        0      0        2 
  10  chr10_40237576   Sample    C    G        0      0        2 
  10  chr10_40252750     AAsi    C    A        0      0        2 
  10  chr10_40252750     AKia    C    A        0      0        2 
  10  chr10_40252750     AOna    C    A        0      0        2 
  10  chr10_40252750     ASom    C    A        0      0        2 
  10  chr10_40252750     HCab    C    A      0.5      1        2 
  10  chr10_40252750     HPrz    C    A        0      0        2 
  10  chr10_40252750     ZBoe    C    A        0      0        2 
  10  chr10_40252750     ZGre    C    A        0      0        2 
  10  chr10_40252750     ZHar    C    A        0      0        2 
  10  chr10_40252750   Sample    C    A        0      0        2 
  10  chr10_40322866     AAsi    G    T        0      0        2 
  10  chr10_40322866     AKia    G    T      0.5      1        2 
  10  chr10_40322866     AOna    G    T        0      0        2 
  10  chr10_40322866     ASom    G    T        0      0        2 
  10  chr10_40322866     HCab    G    T        0      0        2 
  10  chr10_40322866     HPrz    G    T        0      0        2 
  10  chr10_40322866     ZBoe    G    T        0      0        2 
  10  chr10_40322866     ZGre    G    T        0      0        2 
  10  chr10_40322866     ZHar    G    T        0      0        2 
  10  chr10_40322866   Sample    G    T        0      0        2 
  10  chr10_40342905     AAsi    G    T        0      0        2 
  10  chr10_40342905     AKia    G    T        1      2        2 
  10  chr10_40342905     AOna    G    T        0      0        2 
  10  chr10_40342905     ASom    G    T        0      0        2 
  10  chr10_40342905     HCab    G    T        0      0        2 
  10  chr10_40342905     HPrz    G    T        0      0        2 
  10  chr10_40342905     ZBoe    G    T        0      0        2 
  10  chr10_40342905     ZGre    G    T        0      0        2 
  10  chr10_40342905     ZHar    G    T        0      0        2 
  10  chr10_40342905   Sample    G    T        0      0        2 
  10  chr10_40344199     AAsi    C    G        0      0        2 
  10  chr10_40344199     AKia    C    G        0      0        2 
  10  chr10_40344199     AOna    C    G        0      0        2 
  10  chr10_40344199     ASom    C    G        0      0        2 
  10  chr10_40344199     HCab    C    G        0      0        2 
  10  chr10_40344199     HPrz    C    G        0      0        2 
  10  chr10_40344199     ZBoe    C    G        1      2        2 
  10  chr10_40344199     ZGre    C    G        1      2        2 
  10  chr10_40344199     ZHar    C    G        1      2        2 
  10  chr10_40344199   Sample    C    G        0      0        2 
  10  chr10_40353445     AAsi    C    G        0      0        2 
  10  chr10_40353445     AKia    C    G        0      0        2 
  10  chr10_40353445     AOna    C    G        0      0        2 
  10  chr10_40353445     ASom    C    G        0      0        2 
  10  chr10_40353445     HCab    C    G        0      0        2 
  10  chr10_40353445     HPrz    C    G      0.5      1        2 
  10  chr10_40353445     ZBoe    C    G        0      0        2 
  10  chr10_40353445     ZGre    C    G        0      0        2 
  10  chr10_40353445     ZHar    C    G        0      0        2 
  10  chr10_40353445   Sample    C    G        0      0        2 
  10  chr10_40360685     AAsi    C    G        0      0        2 
  10  chr10_40360685     AKia    C    G        0      0        2 
  10  chr10_40360685     AOna    C    G        0      0        2 
  10  chr10_40360685     ASom    C    G        0      0        2 
  10  chr10_40360685     HCab    C    G        1      2        2 
  10  chr10_40360685     HPrz    C    G        1      2        2 
  10  chr10_40360685     ZBoe    C    G        0      0        2 
  10  chr10_40360685     ZGre    C    G        0      0        2 
  10  chr10_40360685     ZHar    C    G        0      0        2 
  10  chr10_40360685   Sample    C    G        0      0        2 
  10  chr10_40368523     AAsi    G    C        0      0        2 
  10  chr10_40368523     AKia    G    C      0.5      1        2 
  10  chr10_40368523     AOna    G    C        1      2        2 
  10  chr10_40368523     ASom    G    C        0      0        2 
  10  chr10_40368523     HCab    G    C        0      0        2 
  10  chr10_40368523     HPrz    G    C        0      0        2 
  10  chr10_40368523     ZBoe    G    C        0      0        2 
  10  chr10_40368523     ZGre    G    C        0      0        2 
  10  chr10_40368523     ZHar    G    C        0      0        2 
  10  chr10_40368523   Sample    G    C        0      0        2 
  10  chr10_40391286     AAsi    C    G        0      0        2 
  10  chr10_40391286     AKia    C    G        0      0        2 
  10  chr10_40391286     AOna    C    G        0      0        2 
  10  chr10_40391286     ASom    C    G        0      0        2 
  10  chr10_40391286     HCab    C    G        1      2        2 
  10  chr10_40391286     HPrz    C    G        1      2        2 
  10  chr10_40391286     ZBoe    C    G        0      0        2 
  10  chr10_40391286     ZGre    C    G        0      0        2 
  10  chr10_40391286     ZHar    C    G        0      0        2 
  10  chr10_40391286   Sample    C    G        0      0        2 
  10  chr10_40412474     AAsi    C    G        0      0        2 
  10  chr10_40412474     AKia    C    G        0      0        2 
  10  chr10_40412474     AOna    C    G        0      0        2 
  10  chr10_40412474     ASom    C    G        0      0        2 
  10  chr10_40412474     HCab    C    G        0      0        2 
  10  chr10_40412474     HPrz    C    G        0      0        2 
  10  chr10_40412474     ZBoe    C    G        1      2        2 
  10  chr10_40412474     ZGre    C    G        0      0        2 
  10  chr10_40412474     ZHar    C    G        0      0        2 
  10  chr10_40412474   Sample    C    G        0      0        2 
  10  chr10_40415226     AAsi    T    G        0      0        2 
  10  chr10_40415226     AKia    T    G        0      0        2 
  10  chr10_40415226     AOna    T    G        0      0        2 
  10  chr10_40415226     ASom    T    G        0      0        2 
  10  chr10_40415226     HCab    T    G        0      0        2 
  10  chr10_40415226     HPrz    T    G        0      0        2 
  10  chr10_40415226     ZBoe    T    G      0.5      1        2 
  10  chr10_40415226     ZGre    T    G        1      2        2 
  10  chr10_40415226     ZHar    T    G        1      2        2 
  10  chr10_40415226   Sample    T    G        0      0        2 
  10  chr10_40432278     AAsi    C    G        0      0        2 
  10  chr10_40432278     AKia    C    G        0      0        2 
  10  chr10_40432278     AOna    C    G        0      0        2 
  10  chr10_40432278     ASom    C    G        0      0        2 
  10  chr10_40432278     HCab    C    G        1      2        2 
  10  chr10_40432278     HPrz    C    G        1      2        2 
  10  chr10_40432278     ZBoe    C    G        0      0        2 
  10  chr10_40432278     ZGre    C    G        0      0        2 
  10  chr10_40432278     ZHar    C    G        0      0        2 
  10  chr10_40432278   Sample    C    G        0      0        2 
  10  chr10_40439702     AAsi    T    G        0      0        2 
  10  chr10_40439702     AKia    T    G        0      0        2 
  10  chr10_40439702     AOna    T    G        0      0        2 
  10  chr10_40439702     ASom    T    G        0      0        2 
  10  chr10_40439702     HCab    T    G        0      0        2 
  10  chr10_40439702     HPrz    T    G        0      0        2 
  10  chr10_40439702     ZBoe    T    G        0      0        2 
  10  chr10_40439702     ZGre    T    G        0      0        2 
  10  chr10_40439702     ZHar    T    G        1      2        2 
  10  chr10_40439702   Sample    T    G        0      0        2 
  10  chr10_40447020     AAsi    C    A        0      0        2 
  10  chr10_40447020     AKia    C    A        0      0        2 
  10  chr10_40447020     AOna    C    A        0      0        2 
  10  chr10_40447020     ASom    C    A        1      2        2 
  10  chr10_40447020     HCab    C    A        0      0        2 
  10  chr10_40447020     HPrz    C    A        0      0        2 
  10  chr10_40447020     ZBoe    C    A        0      0        2 
  10  chr10_40447020     ZGre    C    A        0      0        2 
  10  chr10_40447020     ZHar    C    A        0      0        2 
  10  chr10_40447020   Sample    C    A        0      0        2 
  10  chr10_40447191     AAsi    A    T        0      0        2 
  10  chr10_40447191     AKia    A    T        1      2        2 
  10  chr10_40447191     AOna    A    T        1      2        2 
  10  chr10_40447191     ASom    A    T        0      0        2 
  10  chr10_40447191     HCab    A    T        0      0        2 
  10  chr10_40447191     HPrz    A    T        0      0        2 
  10  chr10_40447191     ZBoe    A    T        0      0        2 
  10  chr10_40447191     ZGre    A    T        0      0        2 
  10  chr10_40447191     ZHar    A    T        0      0        2 
  10  chr10_40447191   Sample    A    T        0      0        2 
  10  chr10_40453450     AAsi    G    C        0      0        2 
  10  chr10_40453450     AKia    G    C        0      0        2 
  10  chr10_40453450     AOna    G    C        0      0        2 
  10  chr10_40453450     ASom    G    C        0      0        2 
  10  chr10_40453450     HCab    G    C        0      0        2 
  10  chr10_40453450     HPrz    G    C        0      0        2 
  10  chr10_40453450     ZBoe    G    C        0      0        2 
  10  chr10_40453450     ZGre    G    C        0      0        2 
  10  chr10_40453450     ZHar    G    C      0.5      1        2 
  10  chr10_40453450   Sample    G    C        0      0        2 
  10  chr10_40455538     AAsi    A    C        0      0        2 
  10  chr10_40455538     AKia    A    C        0      0        2 
  10  chr10_40455538     AOna    A    C        0      0        2 
  10  chr10_40455538     ASom    A    C        0      0        2 
  10  chr10_40455538     HCab    A    C        1      2        2 
  10  chr10_40455538     HPrz    A    C        1      2        2 
  10  chr10_40455538     ZBoe    A    C        0      0        2 
  10  chr10_40455538     ZGre    A    C        0      0        2 
  10  chr10_40455538     ZHar    A    C        0      0        2 
  10  chr10_40455538   Sample    A    C        0      0        2 
  10  chr10_40484698     AAsi    A    C        0      0        2 
  10  chr10_40484698     AKia    A    C        0      0        2 
  10  chr10_40484698     AOna    A    C        0      0        2 
  10  chr10_40484698     ASom    A    C        0      0        2 
  10  chr10_40484698     HCab    A    C        0      0        2 
  10  chr10_40484698     HPrz    A    C      0.5      1        2 
  10  chr10_40484698     ZBoe    A    C        0      0        2 
  10  chr10_40484698     ZGre    A    C        0      0        2 
  10  chr10_40484698     ZHar    A    C        0      0        2 
  10  chr10_40484698   Sample    A    C        0      0        2 
  10  chr10_40524268     AAsi    G    C        0      0        2 
  10  chr10_40524268     AKia    G    C        0      0        2 
  10  chr10_40524268     AOna    G    C        0      0        2 
  10  chr10_40524268     ASom    G    C        0      0        2 
  10  chr10_40524268     HCab    G    C        0      0        2 
  10  chr10_40524268     HPrz    G    C        0      0        2 
  10  chr10_40524268     ZBoe    G    C        0      0        2 
  10  chr10_40524268     ZGre    G    C        0      0        2 
  10  chr10_40524268     ZHar    G    C      0.5      1        2 
  10  chr10_40524268   Sample    G    C        0      0        2 
  10  chr10_40529048     AAsi    C    A        0      0        2 
  10  chr10_40529048     AKia    C    A        0      0        2 
  10  chr10_40529048     AOna    C    A        0      0        2 
  10  chr10_40529048     ASom    C    A        0      0        2 
  10  chr10_40529048     HCab    C    A        0      0        2 
  10  chr10_40529048     HPrz    C    A        0      0        2 
  10  chr10_40529048     ZBoe    C    A        0      0        2 
  10  chr10_40529048     ZGre    C    A        1      2        2 
  10  chr10_40529048     ZHar    C    A        0      0        2 
  10  chr10_40529048   Sample    C    A        0      0        2 
  10  chr10_40545299     AAsi    G    T        0      0        2 
  10  chr10_40545299     AKia    G    T        0      0        2 
  10  chr10_40545299     AOna    G    T        0      0        2 
  10  chr10_40545299     ASom    G    T        0      0        2 
  10  chr10_40545299     HCab    G    T        1      2        2 
  10  chr10_40545299     HPrz    G    T        1      2        2 
  10  chr10_40545299     ZBoe    G    T        0      0        2 
  10  chr10_40545299     ZGre    G    T        0      0        2 
  10  chr10_40545299     ZHar    G    T        0      0        2 
  10  chr10_40545299   Sample    G    T        0      0        2 
  10  chr10_40549140     AAsi    A    C        0      0        2 
  10  chr10_40549140     AKia    A    C        0      0        2 
  10  chr10_40549140     AOna    A    C      0.5      1        2 
  10  chr10_40549140     ASom    A    C        0      0        2 
  10  chr10_40549140     HCab    A    C        0      0        2 
  10  chr10_40549140     HPrz    A    C        0      0        2 
  10  chr10_40549140     ZBoe    A    C        0      0        2 
  10  chr10_40549140     ZGre    A    C        0      0        2 
  10  chr10_40549140     ZHar    A    C        0      0        2 
  10  chr10_40549140   Sample    A    C        0      0        2 
  10  chr10_40549532     AAsi    T    G        0      0        2 
  10  chr10_40549532     AKia    T    G        0      0        2 
  10  chr10_40549532     AOna    T    G        0      0        2 
  10  chr10_40549532     ASom    T    G        0      0        2 
  10  chr10_40549532     HCab    T    G        1      2        2 
  10  chr10_40549532     HPrz    T    G        1      2        2 
  10  chr10_40549532     ZBoe    T    G        0      0        2 
  10  chr10_40549532     ZGre    T    G        0      0        2 
  10  chr10_40549532     ZHar    T    G        0      0        2 
  10  chr10_40549532   Sample    T    G        0      0        2 
  10  chr10_40550026     AAsi    A    C        1      2        2 
  10  chr10_40550026     AKia    A    C        0      0        2 
  10  chr10_40550026     AOna    A    C        0      0        2 
  10  chr10_40550026     ASom    A    C        1      2        2 
  10  chr10_40550026     HCab    A    C        0      0        2 
  10  chr10_40550026     HPrz    A    C        0      0        2 
  10  chr10_40550026     ZBoe    A    C        0      0        2 
  10  chr10_40550026     ZGre    A    C        0      0        2 
  10  chr10_40550026     ZHar    A    C        0      0        2 
  10  chr10_40550026   Sample    A    C        1      2        2 
  10  chr10_40556502     AAsi    A    C        0      0        2 
  10  chr10_40556502     AKia    A    C        0      0        2 
  10  chr10_40556502     AOna    A    C        0      0        2 
  10  chr10_40556502     ASom    A    C        0      0        2 
  10  chr10_40556502     HCab    A    C        1      2        2 
  10  chr10_40556502     HPrz    A    C        1      2        2 
  10  chr10_40556502     ZBoe    A    C        0      0        2 
  10  chr10_40556502     ZGre    A    C        0      0        2 
  10  chr10_40556502     ZHar    A    C        0      0        2 
  10  chr10_40556502   Sample    A    C        0      0        2 
  10  chr10_40580587     AAsi    C    A        0      0        2 
  10  chr10_40580587     AKia    C    A        0      0        2 
  10  chr10_40580587     AOna    C    A        0      0        2 
  10  chr10_40580587     ASom    C    A        0      0        2 
  10  chr10_40580587     HCab    C    A        1      2        2 
  10  chr10_40580587     HPrz    C    A        1      2        2 
  10  chr10_40580587     ZBoe    C    A        0      0        2 
  10  chr10_40580587     ZGre    C    A        0      0        2 
  10  chr10_40580587     ZHar    C    A        0      0        2 
  10  chr10_40580587   Sample    C    A        0      0        2 
  10  chr10_40616723     AAsi    A    C        0      0        2 
  10  chr10_40616723     AKia    A    C        1      2        2 
  10  chr10_40616723     AOna    A    C        1      2        2 
  10  chr10_40616723     ASom    A    C        0      0        2 
  10  chr10_40616723     HCab    A    C        0      0        2 
  10  chr10_40616723     HPrz    A    C        0      0        2 
  10  chr10_40616723     ZBoe    A    C        0      0        2 
  10  chr10_40616723     ZGre    A    C        0      0        2 
  10  chr10_40616723     ZHar    A    C        0      0        2 
  10  chr10_40616723   Sample    A    C        0      0        2 
  10  chr10_40626419     AAsi    A    C        0      0        2 
  10  chr10_40626419     AKia    A    C        0      0        2 
  10  chr10_40626419     AOna    A    C        0      0        2 
  10  chr10_40626419     ASom    A    C        0      0        2 
  10  chr10_40626419     HCab    A    C        0      0        2 
  10  chr10_40626419     HPrz    A    C        0      0        2 
  10  chr10_40626419     ZBoe    A    C        0      0        2 
  10  chr10_40626419     ZGre    A    C        0      0        2 
  10  chr10_40626419     ZHar    A    C      0.5      1        2 
  10  chr10_40626419   Sample    A    C        0      0        2 
  10  chr10_40633450     AAsi    A    T        0      0        2 
  10  chr10_40633450     AKia    A    T        1      2        2 
  10  chr10_40633450     AOna    A    T      0.5      1        2 
  10  chr10_40633450     ASom    A    T        0      0        2 
  10  chr10_40633450     HCab    A    T        0      0        2 
  10  chr10_40633450     HPrz    A    T        0      0        2 
  10  chr10_40633450     ZBoe    A    T        0      0        2 
  10  chr10_40633450     ZGre    A    T        0      0        2 
  10  chr10_40633450     ZHar    A    T        0      0        2 
  10  chr10_40633450   Sample    A    T        0      0        2 
  10  chr10_40669457     AAsi    T    A        0      0        2 
  10  chr10_40669457     AKia    T    A        0      0        2 
  10  chr10_40669457     AOna    T    A        0      0        2 
  10  chr10_40669457     ASom    T    A        0      0        2 
  10  chr10_40669457     HCab    T    A        1      2        2 
  10  chr10_40669457     HPrz    T    A        1      2        2 
  10  chr10_40669457     ZBoe    T    A        0      0        2 
  10  chr10_40669457     ZGre    T    A        0      0        2 
  10  chr10_40669457     ZHar    T    A        0      0        2 
  10  chr10_40669457   Sample    T    A        0      0        2 
  10  chr10_40671729     AAsi    C    G      0.5      1        2 
  10  chr10_40671729     AKia    C    G        0      0        2 
  10  chr10_40671729     AOna    C    G        0      0        2 
  10  chr10_40671729     ASom    C    G        0      0        2 
  10  chr10_40671729     HCab    C    G        0      0        2 
  10  chr10_40671729     HPrz    C    G        0      0        2 
  10  chr10_40671729     ZBoe    C    G        0      0        2 
  10  chr10_40671729     ZGre    C    G        0      0        2 
  10  chr10_40671729     ZHar    C    G        0      0        2 
  10  chr10_40671729   Sample    C    G        0      0        2 
  10  chr10_40681466     AAsi    G    T        0      0        2 
  10  chr10_40681466     AKia    G    T        0      0        2 
  10  chr10_40681466     AOna    G    T      0.5      1        2 
  10  chr10_40681466     ASom    G    T        0      0        2 
  10  chr10_40681466     HCab    G    T        0      0        2 
  10  chr10_40681466     HPrz    G    T        0      0        2 
  10  chr10_40681466     ZBoe    G    T        0      0        2 
  10  chr10_40681466     ZGre    G    T        0      0        2 
  10  chr10_40681466     ZHar    G    T        0      0        2 
  10  chr10_40681466   Sample    G    T        0      0        2 
  10  chr10_40693191     AAsi    C    A        0      0        2 
  10  chr10_40693191     AKia    C    A        0      0        2 
  10  chr10_40693191     AOna    C    A        0      0        2 
  10  chr10_40693191     ASom    C    A        0      0        2 
  10  chr10_40693191     HCab    C    A        0      0        2 
  10  chr10_40693191     HPrz    C    A        0      0        2 
  10  chr10_40693191     ZBoe    C    A      0.5      1        2 
  10  chr10_40693191     ZGre    C    A        0      0        2 
  10  chr10_40693191     ZHar    C    A        0      0        2 
  10  chr10_40693191   Sample    C    A        0      0        2 
  10  chr10_40724899     AAsi    T    G        0      0        2 
  10  chr10_40724899     AKia    T    G        0      0        2 
  10  chr10_40724899     AOna    T    G        0      0        2 
  10  chr10_40724899     ASom    T    G        0      0        2 
  10  chr10_40724899     HCab    T    G        0      0        2 
  10  chr10_40724899     HPrz    T    G      0.5      1        2 
  10  chr10_40724899     ZBoe    T    G        0      0        2 
  10  chr10_40724899     ZGre    T    G        0      0        2 
  10  chr10_40724899     ZHar    T    G        0      0        2 
  10  chr10_40724899   Sample    T    G        0      0        2 
  10  chr10_40726192     AAsi    G    T        0      0        2 
  10  chr10_40726192     AKia    G    T        0      0        2 
  10  chr10_40726192     AOna    G    T        0      0        2 
  10  chr10_40726192     ASom    G    T        0      0        2 
  10  chr10_40726192     HCab    G    T        1      2        2 
  10  chr10_40726192     HPrz    G    T        1      2        2 
  10  chr10_40726192     ZBoe    G    T        0      0        2 
  10  chr10_40726192     ZGre    G    T        0      0        2 
  10  chr10_40726192     ZHar    G    T        0      0        2 
  10  chr10_40726192   Sample    G    T        0      0        2 
  10  chr10_40809208     AAsi    G    T        0      0        2 
  10  chr10_40809208     AKia    G    T        0      0        2 
  10  chr10_40809208     AOna    G    T        1      2        2 
  10  chr10_40809208     ASom    G    T        0      0        2 
  10  chr10_40809208     HCab    G    T        0      0        2 
  10  chr10_40809208     HPrz    G    T        0      0        2 
  10  chr10_40809208     ZBoe    G    T        0      0        2 
  10  chr10_40809208     ZGre    G    T        0      0        2 
  10  chr10_40809208     ZHar    G    T        0      0        2 
  10  chr10_40809208   Sample    G    T        0      0        2 
  10  chr10_40809801     AAsi    C    G        0      0        2 
  10  chr10_40809801     AKia    C    G        0      0        2 
  10  chr10_40809801     AOna    C    G        0      0        2 
  10  chr10_40809801     ASom    C    G        0      0        2 
  10  chr10_40809801     HCab    C    G        0      0        2 
  10  chr10_40809801     HPrz    C    G        0      0        2 
  10  chr10_40809801     ZBoe    C    G      0.5      1        2 
  10  chr10_40809801     ZGre    C    G        0      0        2 
  10  chr10_40809801     ZHar    C    G        0      0        2 
  10  chr10_40809801   Sample    C    G        0      0        2 
  10  chr10_40810658     AAsi    T    G        1      2        2 
  10  chr10_40810658     AKia    T    G        0      0        2 
  10  chr10_40810658     AOna    T    G        0      0        2 
  10  chr10_40810658     ASom    T    G        1      2        2 
  10  chr10_40810658     HCab    T    G        0      0        2 
  10  chr10_40810658     HPrz    T    G        0      0        2 
  10  chr10_40810658     ZBoe    T    G        0      0        2 
  10  chr10_40810658     ZGre    T    G        0      0        2 
  10  chr10_40810658     ZHar    T    G        0      0        2 
  10  chr10_40810658   Sample    T    G        1      2        2 
  10  chr10_40845092     AAsi    C    A        0      0        2 
  10  chr10_40845092     AKia    C    A        0      0        2 
  10  chr10_40845092     AOna    C    A        0      0        2 
  10  chr10_40845092     ASom    C    A        0      0        2 
  10  chr10_40845092     HCab    C    A        0      0        2 
  10  chr10_40845092     HPrz    C    A        0      0        2 
  10  chr10_40845092     ZBoe    C    A        1      2        2 
  10  chr10_40845092     ZGre    C    A        0      0        2 
  10  chr10_40845092     ZHar    C    A        0      0        2 
  10  chr10_40845092   Sample    C    A        0      0        2 
  10  chr10_40850602     AAsi    T    G        0      0        2 
  10  chr10_40850602     AKia    T    G        0      0        2 
  10  chr10_40850602     AOna    T    G        0      0        2 
  10  chr10_40850602     ASom    T    G        0      0        2 
  10  chr10_40850602     HCab    T    G      0.5      1        2 
  10  chr10_40850602     HPrz    T    G        0      0        2 
  10  chr10_40850602     ZBoe    T    G        0      0        2 
  10  chr10_40850602     ZGre    T    G        0      0        2 
  10  chr10_40850602     ZHar    T    G        0      0        2 
  10  chr10_40850602   Sample    T    G        0      0        2 
  10  chr10_40856517     AAsi    T    A        0      0        2 
  10  chr10_40856517     AKia    T    A        0      0        2 
  10  chr10_40856517     AOna    T    A        0      0        2 
  10  chr10_40856517     ASom    T    A        0      0        2 
  10  chr10_40856517     HCab    T    A        0      0        2 
  10  chr10_40856517     HPrz    T    A      0.5      1        2 
  10  chr10_40856517     ZBoe    T    A        0      0        2 
  10  chr10_40856517     ZGre    T    A        0      0        2 
  10  chr10_40856517     ZHar    T    A        0      0        2 
  10  chr10_40856517   Sample    T    A        0      0        2 
  10  chr10_40913377     AAsi    C    A        0      0        2 
  10  chr10_40913377     AKia    C    A        0      0        2 
  10  chr10_40913377     AOna    C    A        0      0        2 
  10  chr10_40913377     ASom    C    A        0      0        2 
  10  chr10_40913377     HCab    C    A        0      0        2 
  10  chr10_40913377     HPrz    C    A        0      0        2 
  10  chr10_40913377     ZBoe    C    A        0      0        2 
  10  chr10_40913377     ZGre    C    A        1      2        2 
  10  chr10_40913377     ZHar    C    A        0      0        2 
  10  chr10_40913377   Sample    C    A        0      0        2 
  10  chr10_40937727     AAsi    G    T        0      0        2 
  10  chr10_40937727     AKia    G    T        0      0        2 
  10  chr10_40937727     AOna    G    T        0      0        2 
  10  chr10_40937727     ASom    G    T        0      0        2 
  10  chr10_40937727     HCab    G    T        0      0        2 
  10  chr10_40937727     HPrz    G    T        0      0        2 
  10  chr10_40937727     ZBoe    G    T      0.5      1        2 
  10  chr10_40937727     ZGre    G    T        0      0        2 
  10  chr10_40937727     ZHar    G    T        0      0        2 
  10  chr10_40937727   Sample    G    T        0      0        2 
  10  chr10_40984748     AAsi    T    A        0      0        2 
  10  chr10_40984748     AKia    T    A        0      0        2 
  10  chr10_40984748     AOna    T    A        0      0        2 
  10  chr10_40984748     ASom    T    A        0      0        2 
  10  chr10_40984748     HCab    T    A        0      0        2 
  10  chr10_40984748     HPrz    T    A        1      2        2 
  10  chr10_40984748     ZBoe    T    A        0      0        2 
  10  chr10_40984748     ZGre    T    A        0      0        2 
  10  chr10_40984748     ZHar    T    A        0      0        2 
  10  chr10_40984748   Sample    T    A        0      0        2 
  10  chr10_40992609     AAsi    T    G        1      2        2 
  10  chr10_40992609     AKia    T    G        0      0        2 
  10  chr10_40992609     AOna    T    G        0      0        2 
  10  chr10_40992609     ASom    T    G        1      2        2 
  10  chr10_40992609     HCab    T    G        1      2        2 
  10  chr10_40992609     HPrz    T    G        1      2        2 
  10  chr10_40992609     ZBoe    T    G        0      0        2 
  10  chr10_40992609     ZGre    T    G        0      0        2 
  10  chr10_40992609     ZHar    T    G        0      0        2 
  10  chr10_40992609   Sample    T    G        1      2        2 
  10  chr10_40994804     AAsi    G    T        1      2        2 
  10  chr10_40994804     AKia    G    T        0      0        2 
  10  chr10_40994804     AOna    G    T        0      0        2 
  10  chr10_40994804     ASom    G    T        0      0        2 
  10  chr10_40994804     HCab    G    T        0      0        2 
  10  chr10_40994804     HPrz    G    T        0      0        2 
  10  chr10_40994804     ZBoe    G    T        0      0        2 
  10  chr10_40994804     ZGre    G    T        0      0        2 
  10  chr10_40994804     ZHar    G    T        0      0        2 
  10  chr10_40994804   Sample    G    T        0      0        2 
  10  chr10_41016817     AAsi    G    C        0      0        2 
  10  chr10_41016817     AKia    G    C        0      0        2 
  10  chr10_41016817     AOna    G    C        0      0        2 
  10  chr10_41016817     ASom    G    C        0      0        2 
  10  chr10_41016817     HCab    G    C        0      0        2 
  10  chr10_41016817     HPrz    G    C        0      0        2 
  10  chr10_41016817     ZBoe    G    C        0      0        2 
  10  chr10_41016817     ZGre    G    C        0      0        2 
  10  chr10_41016817     ZHar    G    C      0.5      1        2 
  10  chr10_41016817   Sample    G    C        0      0        2 
  10  chr10_41040291     AAsi    A    C        0      0        2 
  10  chr10_41040291     AKia    A    C        0      0        2 
  10  chr10_41040291     AOna    A    C        0      0        2 
  10  chr10_41040291     ASom    A    C        0      0        2 
  10  chr10_41040291     HCab    A    C        1      2        2 
  10  chr10_41040291     HPrz    A    C        1      2        2 
  10  chr10_41040291     ZBoe    A    C        0      0        2 
  10  chr10_41040291     ZGre    A    C        0      0        2 
  10  chr10_41040291     ZHar    A    C        0      0        2 
  10  chr10_41040291   Sample    A    C        0      0        2 
  10  chr10_41060833     AAsi    C    A        0      0        2 
  10  chr10_41060833     AKia    C    A        0      0        2 
  10  chr10_41060833     AOna    C    A        0      0        2 
  10  chr10_41060833     ASom    C    A        0      0        2 
  10  chr10_41060833     HCab    C    A        0      0        2 
  10  chr10_41060833     HPrz    C    A        0      0        2 
  10  chr10_41060833     ZBoe    C    A        0      0        2 
  10  chr10_41060833     ZGre    C    A      0.5      1        2 
  10  chr10_41060833     ZHar    C    A        0      0        2 
  10  chr10_41060833   Sample    C    A        0      0        2 
  10  chr10_41087718     AAsi    T    G        0      0        2 
  10  chr10_41087718     AKia    T    G        0      0        2 
  10  chr10_41087718     AOna    T    G        0      0        2 
  10  chr10_41087718     ASom    T    G        0      0        2 
  10  chr10_41087718     HCab    T    G        0      0        2 
  10  chr10_41087718     HPrz    T    G        0      0        2 
  10  chr10_41087718     ZBoe    T    G        1      2        2 
  10  chr10_41087718     ZGre    T    G        0      0        2 
  10  chr10_41087718     ZHar    T    G        1      2        2 
  10  chr10_41087718   Sample    T    G        0      0        2 
  10  chr10_41102324     AAsi    G    C        1      2        2 
  10  chr10_41102324     AKia    G    C        0      0        2 
  10  chr10_41102324     AOna    G    C        0      0        2 
  10  chr10_41102324     ASom    G    C        0      0        2 
  10  chr10_41102324     HCab    G    C        0      0        2 
  10  chr10_41102324     HPrz    G    C        0      0        2 
  10  chr10_41102324     ZBoe    G    C        0      0        2 
  10  chr10_41102324     ZGre    G    C        0      0        2 
  10  chr10_41102324     ZHar    G    C        0      0        2 
  10  chr10_41102324   Sample    G    C        0      0        2 
  10  chr10_41127559     AAsi    C    G        0      0        2 
  10  chr10_41127559     AKia    C    G        0      0        2 
  10  chr10_41127559     AOna    C    G        0      0        2 
  10  chr10_41127559     ASom    C    G        0      0        2 
  10  chr10_41127559     HCab    C    G        0      0        2 
  10  chr10_41127559     HPrz    C    G        0      0        2 
  10  chr10_41127559     ZBoe    C    G      0.5      1        2 
  10  chr10_41127559     ZGre    C    G        0      0        2 
  10  chr10_41127559     ZHar    C    G        0      0        2 
  10  chr10_41127559   Sample    C    G        0      0        2 
  10  chr10_41131956     AAsi    A    T        0      0        2 
  10  chr10_41131956     AKia    A    T        0      0        2 
  10  chr10_41131956     AOna    A    T        0      0        2 
  10  chr10_41131956     ASom    A    T        0      0        2 
  10  chr10_41131956     HCab    A    T        0      0        2 
  10  chr10_41131956     HPrz    A    T      0.5      1        2 
  10  chr10_41131956     ZBoe    A    T        0      0        2 
  10  chr10_41131956     ZGre    A    T        0      0        2 
  10  chr10_41131956     ZHar    A    T        0      0        2 
  10  chr10_41131956   Sample    A    T        0      0        2 
  10  chr10_41144485     AAsi    T    G        0      0        2 
  10  chr10_41144485     AKia    T    G        0      0        2 
  10  chr10_41144485     AOna    T    G        1      2        2 
  10  chr10_41144485     ASom    T    G        0      0        2 
  10  chr10_41144485     HCab    T    G        0      0        2 
  10  chr10_41144485     HPrz    T    G        0      0        2 
  10  chr10_41144485     ZBoe    T    G        0      0        2 
  10  chr10_41144485     ZGre    T    G        0      0        2 
  10  chr10_41144485     ZHar    T    G        0      0        2 
  10  chr10_41144485   Sample    T    G        0      0        2 
  10  chr10_41156632     AAsi    C    G        0      0        2 
  10  chr10_41156632     AKia    C    G        0      0        2 
  10  chr10_41156632     AOna    C    G        0      0        2 
  10  chr10_41156632     ASom    C    G        0      0        2 
  10  chr10_41156632     HCab    C    G      0.5      1        2 
  10  chr10_41156632     HPrz    C    G        0      0        2 
  10  chr10_41156632     ZBoe    C    G        0      0        2 
  10  chr10_41156632     ZGre    C    G        0      0        2 
  10  chr10_41156632     ZHar    C    G        0      0        2 
  10  chr10_41156632   Sample    C    G        0      0        2 
  10  chr10_41163870     AAsi    C    A        0      0        2 
  10  chr10_41163870     AKia    C    A        0      0        2 
  10  chr10_41163870     AOna    C    A        0      0        2 
  10  chr10_41163870     ASom    C    A        0      0        2 
  10  chr10_41163870     HCab    C    A        0      0        2 
  10  chr10_41163870     HPrz    C    A      0.5      1        2 
  10  chr10_41163870     ZBoe    C    A        0      0        2 
  10  chr10_41163870     ZGre    C    A        0      0        2 
  10  chr10_41163870     ZHar    C    A        0      0        2 
  10  chr10_41163870   Sample    C    A        0      0        2 
  10  chr10_41168977     AAsi    A    T        0      0        2 
  10  chr10_41168977     AKia    A    T        0      0        2 
  10  chr10_41168977     AOna    A    T      0.5      1        2 
  10  chr10_41168977     ASom    A    T        0      0        2 
  10  chr10_41168977     HCab    A    T        0      0        2 
  10  chr10_41168977     HPrz    A    T        0      0        2 
  10  chr10_41168977     ZBoe    A    T        0      0        2 
  10  chr10_41168977     ZGre    A    T        0      0        2 
  10  chr10_41168977     ZHar    A    T        0      0        2 
  10  chr10_41168977   Sample    A    T        0      0        2 
  10  chr10_41209431     AAsi    A    T        0      0        2 
  10  chr10_41209431     AKia    A    T        0      0        2 
  10  chr10_41209431     AOna    A    T        0      0        2 
  10  chr10_41209431     ASom    A    T        0      0        2 
  10  chr10_41209431     HCab    A    T        0      0        2 
  10  chr10_41209431     HPrz    A    T        0      0        2 
  10  chr10_41209431     ZBoe    A    T        0      0        2 
  10  chr10_41209431     ZGre    A    T      0.5      1        2 
  10  chr10_41209431     ZHar    A    T        0      0        2 
  10  chr10_41209431   Sample    A    T        0      0        2 
  10  chr10_41211664     AAsi    G    C        0      0        2 
  10  chr10_41211664     AKia    G    C        0      0        2 
  10  chr10_41211664     AOna    G    C        0      0        2 
  10  chr10_41211664     ASom    G    C        0      0        2 
  10  chr10_41211664     HCab    G    C        0      0        2 
  10  chr10_41211664     HPrz    G    C      0.5      1        2 
  10  chr10_41211664     ZBoe    G    C        0      0        2 
  10  chr10_41211664     ZGre    G    C        0      0        2 
  10  chr10_41211664     ZHar    G    C        0      0        2 
  10  chr10_41211664   Sample    G    C        0      0        2 
  10  chr10_41211729     AAsi    C    A        0      0        2 
  10  chr10_41211729     AKia    C    A        0      0        2 
  10  chr10_41211729     AOna    C    A        0      0        2 
  10  chr10_41211729     ASom    C    A        0      0        2 
  10  chr10_41211729     HCab    C    A        1      2        2 
  10  chr10_41211729     HPrz    C    A        1      2        2 
  10  chr10_41211729     ZBoe    C    A        0      0        2 
  10  chr10_41211729     ZGre    C    A        0      0        2 
  10  chr10_41211729     ZHar    C    A        0      0        2 
  10  chr10_41211729   Sample    C    A        0      0        2 
  10  chr10_41214678     AAsi    T    A        0      0        2 
  10  chr10_41214678     AKia    T    A        0      0        2 
  10  chr10_41214678     AOna    T    A      0.5      1        2 
  10  chr10_41214678     ASom    T    A        0      0        2 
  10  chr10_41214678     HCab    T    A        0      0        2 
  10  chr10_41214678     HPrz    T    A        0      0        2 
  10  chr10_41214678     ZBoe    T    A        0      0        2 
  10  chr10_41214678     ZGre    T    A        0      0        2 
  10  chr10_41214678     ZHar    T    A        0      0        2 
  10  chr10_41214678   Sample    T    A        0      0        2 
  10  chr10_41276111     AAsi    G    C        0      0        2 
  10  chr10_41276111     AKia    G    C        0      0        2 
  10  chr10_41276111     AOna    G    C        0      0        2 
  10  chr10_41276111     ASom    G    C        0      0        2 
  10  chr10_41276111     HCab    G    C        0      0        2 
  10  chr10_41276111     HPrz    G    C        0      0        2 
  10  chr10_41276111     ZBoe    G    C        0      0        2 
  10  chr10_41276111     ZGre    G    C        1      2        2 
  10  chr10_41276111     ZHar    G    C        0      0        2 
  10  chr10_41276111   Sample    G    C        0      0        2 
  10  chr10_41294708     AAsi    C    A        0      0        2 
  10  chr10_41294708     AKia    C    A        0      0        2 
  10  chr10_41294708     AOna    C    A        0      0        2 
  10  chr10_41294708     ASom    C    A        0      0        2 
  10  chr10_41294708     HCab    C    A        0      0        2 
  10  chr10_41294708     HPrz    C    A        0      0        2 
  10  chr10_41294708     ZBoe    C    A      0.5      1        2 
  10  chr10_41294708     ZGre    C    A        0      0        2 
  10  chr10_41294708     ZHar    C    A        0      0        2 
  10  chr10_41294708   Sample    C    A        0      0        2 
  10  chr10_41296358     AAsi    G    C        0      0        2 
  10  chr10_41296358     AKia    G    C        0      0        2 
  10  chr10_41296358     AOna    G    C        0      0        2 
  10  chr10_41296358     ASom    G    C        1      2        2 
  10  chr10_41296358     HCab    G    C        0      0        2 
  10  chr10_41296358     HPrz    G    C        0      0        2 
  10  chr10_41296358     ZBoe    G    C        0      0        2 
  10  chr10_41296358     ZGre    G    C        0      0        2 
  10  chr10_41296358     ZHar    G    C        0      0        2 
  10  chr10_41296358   Sample    G    C        0      0        2 
  10  chr10_41332325     AAsi    C    G        0      0        2 
  10  chr10_41332325     AKia    C    G        0      0        2 
  10  chr10_41332325     AOna    C    G        0      0        2 
  10  chr10_41332325     ASom    C    G        0      0        2 
  10  chr10_41332325     HCab    C    G        1      2        2 
  10  chr10_41332325     HPrz    C    G        1      2        2 
  10  chr10_41332325     ZBoe    C    G        0      0        2 
  10  chr10_41332325     ZGre    C    G        0      0        2 
  10  chr10_41332325     ZHar    C    G        0      0        2 
  10  chr10_41332325   Sample    C    G        0      0        2 
  10  chr10_41345089     AAsi    G    T      0.5      1        2 
  10  chr10_41345089     AKia    G    T        0      0        2 
  10  chr10_41345089     AOna    G    T        0      0        2 
  10  chr10_41345089     ASom    G    T        0      0        2 
  10  chr10_41345089     HCab    G    T        0      0        2 
  10  chr10_41345089     HPrz    G    T        0      0        2 
  10  chr10_41345089     ZBoe    G    T        0      0        2 
  10  chr10_41345089     ZGre    G    T        0      0        2 
  10  chr10_41345089     ZHar    G    T        0      0        2 
  10  chr10_41345089   Sample    G    T        0      0        2 
  10  chr10_41346184     AAsi    A    T        0      0        2 
  10  chr10_41346184     AKia    A    T        0      0        2 
  10  chr10_41346184     AOna    A    T        0      0        2 
  10  chr10_41346184     ASom    A    T        0      0        2 
  10  chr10_41346184     HCab    A    T      0.5      1        2 
  10  chr10_41346184     HPrz    A    T        0      0        2 
  10  chr10_41346184     ZBoe    A    T        0      0        2 
  10  chr10_41346184     ZGre    A    T        0      0        2 
  10  chr10_41346184     ZHar    A    T        0      0        2 
  10  chr10_41346184   Sample    A    T        0      0        2 
  10  chr10_41404326     AAsi    A    C      0.5      1        2 
  10  chr10_41404326     AKia    A    C        0      0        2 
  10  chr10_41404326     AOna    A    C        0      0        2 
  10  chr10_41404326     ASom    A    C        0      0        2 
  10  chr10_41404326     HCab    A    C        0      0        2 
  10  chr10_41404326     HPrz    A    C        0      0        2 
  10  chr10_41404326     ZBoe    A    C        0      0        2 
  10  chr10_41404326     ZGre    A    C        0      0        2 
  10  chr10_41404326     ZHar    A    C        0      0        2 
  10  chr10_41404326   Sample    A    C        0      0        2 
  10  chr10_41445707     AAsi    C    A        1      2        2 
  10  chr10_41445707     AKia    C    A        0      0        2 
  10  chr10_41445707     AOna    C    A        0      0        2 
  10  chr10_41445707     ASom    C    A        1      2        2 
  10  chr10_41445707     HCab    C    A        0      0        2 
  10  chr10_41445707     HPrz    C    A        0      0        2 
  10  chr10_41445707     ZBoe    C    A        0      0        2 
  10  chr10_41445707     ZGre    C    A        0      0        2 
  10  chr10_41445707     ZHar    C    A        0      0        2 
  10  chr10_41445707   Sample    C    A        1      2        2 
  10  chr10_41480053     AAsi    C    G        0      0        2 
  10  chr10_41480053     AKia    C    G        0      0        2 
  10  chr10_41480053     AOna    C    G        0      0        2 
  10  chr10_41480053     ASom    C    G        0      0        2 
  10  chr10_41480053     HCab    C    G        0      0        2 
  10  chr10_41480053     HPrz    C    G        0      0        2 
  10  chr10_41480053     ZBoe    C    G        0      0        2 
  10  chr10_41480053     ZGre    C    G        0      0        2 
  10  chr10_41480053     ZHar    C    G        1      2        2 
  10  chr10_41480053   Sample    C    G        0      0        2 
  10  chr10_41484170     AAsi    T    G        0      0        2 
  10  chr10_41484170     AKia    T    G        0      0        2 
  10  chr10_41484170     AOna    T    G        0      0        2 
  10  chr10_41484170     ASom    T    G        0      0        2 
  10  chr10_41484170     HCab    T    G        1      2        2 
  10  chr10_41484170     HPrz    T    G        1      2        2 
  10  chr10_41484170     ZBoe    T    G        0      0        2 
  10  chr10_41484170     ZGre    T    G        0      0        2 
  10  chr10_41484170     ZHar    T    G        0      0        2 
  10  chr10_41484170   Sample    T    G        0      0        2 
  10  chr10_41484815     AAsi    G    C        0      0        2 
  10  chr10_41484815     AKia    G    C        0      0        2 
  10  chr10_41484815     AOna    G    C        0      0        2 
  10  chr10_41484815     ASom    G    C        0      0        2 
  10  chr10_41484815     HCab    G    C        0      0        2 
  10  chr10_41484815     HPrz    G    C        0      0        2 
  10  chr10_41484815     ZBoe    G    C        0      0        2 
  10  chr10_41484815     ZGre    G    C      0.5      1        2 
  10  chr10_41484815     ZHar    G    C        0      0        2 
  10  chr10_41484815   Sample    G    C        0      0        2 
  10  chr10_41507507     AAsi    T    A        0      0        2 
  10  chr10_41507507     AKia    T    A        1      2        2 
  10  chr10_41507507     AOna    T    A      0.5      1        2 
  10  chr10_41507507     ASom    T    A        0      0        2 
  10  chr10_41507507     HCab    T    A        0      0        2 
  10  chr10_41507507     HPrz    T    A        0      0        2 
  10  chr10_41507507     ZBoe    T    A        0      0        2 
  10  chr10_41507507     ZGre    T    A        0      0        2 
  10  chr10_41507507     ZHar    T    A        0      0        2 
  10  chr10_41507507   Sample    T    A        0      0        2 
  10  chr10_41518322     AAsi    C    G        0      0        2 
  10  chr10_41518322     AKia    C    G        0      0        2 
  10  chr10_41518322     AOna    C    G        1      2        2 
  10  chr10_41518322     ASom    C    G        0      0        2 
  10  chr10_41518322     HCab    C    G        0      0        2 
  10  chr10_41518322     HPrz    C    G        0      0        2 
  10  chr10_41518322     ZBoe    C    G        0      0        2 
  10  chr10_41518322     ZGre    C    G        0      0        2 
  10  chr10_41518322     ZHar    C    G        0      0        2 
  10  chr10_41518322   Sample    C    G        0      0        2 
  10  chr10_41552815     AAsi    A    T        0      0        2 
  10  chr10_41552815     AKia    A    T        0      0        2 
  10  chr10_41552815     AOna    A    T        0      0        2 
  10  chr10_41552815     ASom    A    T        0      0        2 
  10  chr10_41552815     HCab    A    T        1      2        2 
  10  chr10_41552815     HPrz    A    T        1      2        2 
  10  chr10_41552815     ZBoe    A    T        0      0        2 
  10  chr10_41552815     ZGre    A    T        0      0        2 
  10  chr10_41552815     ZHar    A    T        0      0        2 
  10  chr10_41552815   Sample    A    T        0      0        2 
  10  chr10_41560693     AAsi    C    G        0      0        2 
  10  chr10_41560693     AKia    C    G        0      0        2 
  10  chr10_41560693     AOna    C    G        0      0        2 
  10  chr10_41560693     ASom    C    G        0      0        2 
  10  chr10_41560693     HCab    C    G        0      0        2 
  10  chr10_41560693     HPrz    C    G        0      0        2 
  10  chr10_41560693     ZBoe    C    G      0.5      1        2 
  10  chr10_41560693     ZGre    C    G        0      0        2 
  10  chr10_41560693     ZHar    C    G        0      0        2 
  10  chr10_41560693   Sample    C    G        0      0        2 
  10  chr10_41580789     AAsi    T    G        0      0        2 
  10  chr10_41580789     AKia    T    G        0      0        2 
  10  chr10_41580789     AOna    T    G        1      2        2 
  10  chr10_41580789     ASom    T    G        0      0        2 
  10  chr10_41580789     HCab    T    G        0      0        2 
  10  chr10_41580789     HPrz    T    G        0      0        2 
  10  chr10_41580789     ZBoe    T    G        0      0        2 
  10  chr10_41580789     ZGre    T    G        0      0        2 
  10  chr10_41580789     ZHar    T    G        0      0        2 
  10  chr10_41580789   Sample    T    G        0      0        2 
  10  chr10_41581195     AAsi    T    A        0      0        2 
  10  chr10_41581195     AKia    T    A        0      0        2 
  10  chr10_41581195     AOna    T    A        0      0        2 
  10  chr10_41581195     ASom    T    A        0      0        2 
  10  chr10_41581195     HCab    T    A        0      0        2 
  10  chr10_41581195     HPrz    T    A        0      0        2 
  10  chr10_41581195     ZBoe    T    A      0.5      1        2 
  10  chr10_41581195     ZGre    T    A        0      0        2 
  10  chr10_41581195     ZHar    T    A        0      0        2 
  10  chr10_41581195   Sample    T    A        0      0        2 
  10  chr10_41621507     AAsi    G    T        1      2        2 
  10  chr10_41621507     AKia    G    T        1      2        2 
  10  chr10_41621507     AOna    G    T        1      2        2 
  10  chr10_41621507     ASom    G    T        1      2        2 
  10  chr10_41621507     HCab    G    T        0      0        2 
  10  chr10_41621507     HPrz    G    T        0      0        2 
  10  chr10_41621507     ZBoe    G    T        0      0        2 
  10  chr10_41621507     ZGre    G    T        0      0        2 
  10  chr10_41621507     ZHar    G    T        0      0        2 
  10  chr10_41621507   Sample    G    T        1      2        2 
  10  chr10_41657526     AAsi    A    C        0      0        2 
  10  chr10_41657526     AKia    A    C        0      0        2 
  10  chr10_41657526     AOna    A    C        0      0        2 
  10  chr10_41657526     ASom    A    C        1      2        2 
  10  chr10_41657526     HCab    A    C        0      0        2 
  10  chr10_41657526     HPrz    A    C        0      0        2 
  10  chr10_41657526     ZBoe    A    C        0      0        2 
  10  chr10_41657526     ZGre    A    C        0      0        2 
  10  chr10_41657526     ZHar    A    C        0      0        2 
  10  chr10_41657526   Sample    A    C        0      0        2 
  10  chr10_41661332     AAsi    G    C        0      0        2 
  10  chr10_41661332     AKia    G    C        0      0        2 
  10  chr10_41661332     AOna    G    C        0      0        2 
  10  chr10_41661332     ASom    G    C        0      0        2 
  10  chr10_41661332     HCab    G    C        0      0        2 
  10  chr10_41661332     HPrz    G    C        0      0        2 
  10  chr10_41661332     ZBoe    G    C      0.5      1        2 
  10  chr10_41661332     ZGre    G    C        1      2        2 
  10  chr10_41661332     ZHar    G    C        0      0        2 
  10  chr10_41661332   Sample    G    C        0      0        2 
  10  chr10_41701795     AAsi    G    C        0      0        2 
  10  chr10_41701795     AKia    G    C        0      0        2 
  10  chr10_41701795     AOna    G    C        0      0        2 
  10  chr10_41701795     ASom    G    C        0      0        2 
  10  chr10_41701795     HCab    G    C        1      2        2 
  10  chr10_41701795     HPrz    G    C        1      2        2 
  10  chr10_41701795     ZBoe    G    C        0      0        2 
  10  chr10_41701795     ZGre    G    C        0      0        2 
  10  chr10_41701795     ZHar    G    C        0      0        2 
  10  chr10_41701795   Sample    G    C        0      0        2 
  10  chr10_41752164     AAsi    G    C        0      0        2 
  10  chr10_41752164     AKia    G    C        0      0        2 
  10  chr10_41752164     AOna    G    C        0      0        2 
  10  chr10_41752164     ASom    G    C        0      0        2 
  10  chr10_41752164     HCab    G    C        1      2        2 
  10  chr10_41752164     HPrz    G    C        0      0        2 
  10  chr10_41752164     ZBoe    G    C        0      0        2 
  10  chr10_41752164     ZGre    G    C        0      0        2 
  10  chr10_41752164     ZHar    G    C        0      0        2 
  10  chr10_41752164   Sample    G    C        0      0        2 
  10  chr10_41752240     AAsi    G    C        0      0        2 
  10  chr10_41752240     AKia    G    C        0      0        2 
  10  chr10_41752240     AOna    G    C        0      0        2 
  10  chr10_41752240     ASom    G    C        0      0        2 
  10  chr10_41752240     HCab    G    C        1      2        2 
  10  chr10_41752240     HPrz    G    C        1      2        2 
  10  chr10_41752240     ZBoe    G    C        0      0        2 
  10  chr10_41752240     ZGre    G    C        0      0        2 
  10  chr10_41752240     ZHar    G    C        0      0        2 
  10  chr10_41752240   Sample    G    C        0      0        2 
  10  chr10_41778251     AAsi    G    C      0.5      1        2 
  10  chr10_41778251     AKia    G    C        0      0        2 
  10  chr10_41778251     AOna    G    C        0      0        2 
  10  chr10_41778251     ASom    G    C        0      0        2 
  10  chr10_41778251     HCab    G    C        0      0        2 
  10  chr10_41778251     HPrz    G    C        0      0        2 
  10  chr10_41778251     ZBoe    G    C        0      0        2 
  10  chr10_41778251     ZGre    G    C        0      0        2 
  10  chr10_41778251     ZHar    G    C        0      0        2 
  10  chr10_41778251   Sample    G    C        0      0        2 
  10  chr10_41778957     AAsi    A    T        0      0        2 
  10  chr10_41778957     AKia    A    T      0.5      1        2 
  10  chr10_41778957     AOna    A    T        0      0        2 
  10  chr10_41778957     ASom    A    T        0      0        2 
  10  chr10_41778957     HCab    A    T        0      0        2 
  10  chr10_41778957     HPrz    A    T        0      0        2 
  10  chr10_41778957     ZBoe    A    T        0      0        2 
  10  chr10_41778957     ZGre    A    T        0      0        2 
  10  chr10_41778957     ZHar    A    T        0      0        2 
  10  chr10_41778957   Sample    A    T        0      0        2 
  10  chr10_41793290     AAsi    T    A        0      0        2 
  10  chr10_41793290     AKia    T    A        0      0        2 
  10  chr10_41793290     AOna    T    A        0      0        2 
  10  chr10_41793290     ASom    T    A        0      0        2 
  10  chr10_41793290     HCab    T    A        0      0        2 
  10  chr10_41793290     HPrz    T    A        0      0        2 
  10  chr10_41793290     ZBoe    T    A        0      0        2 
  10  chr10_41793290     ZGre    T    A        1      2        2 
  10  chr10_41793290     ZHar    T    A        0      0        2 
  10  chr10_41793290   Sample    T    A        0      0        2 
  10  chr10_41799231     AAsi    T    G        0      0        2 
  10  chr10_41799231     AKia    T    G      0.5      1        2 
  10  chr10_41799231     AOna    T    G        1      2        2 
  10  chr10_41799231     ASom    T    G        0      0        2 
  10  chr10_41799231     HCab    T    G        0      0        2 
  10  chr10_41799231     HPrz    T    G        0      0        2 
  10  chr10_41799231     ZBoe    T    G        0      0        2 
  10  chr10_41799231     ZGre    T    G        0      0        2 
  10  chr10_41799231     ZHar    T    G        0      0        2 
  10  chr10_41799231   Sample    T    G        0      0        2 
  10  chr10_41837712     AAsi    C    G        0      0        2 
  10  chr10_41837712     AKia    C    G        0      0        2 
  10  chr10_41837712     AOna    C    G      0.5      1        2 
  10  chr10_41837712     ASom    C    G        0      0        2 
  10  chr10_41837712     HCab    C    G        0      0        2 
  10  chr10_41837712     HPrz    C    G        0      0        2 
  10  chr10_41837712     ZBoe    C    G        0      0        2 
  10  chr10_41837712     ZGre    C    G        0      0        2 
  10  chr10_41837712     ZHar    C    G        0      0        2 
  10  chr10_41837712   Sample    C    G        0      0        2 
  10  chr10_41837763     AAsi    C    A        0      0        2 
  10  chr10_41837763     AKia    C    A        0      0        2 
  10  chr10_41837763     AOna    C    A        0      0        2 
  10  chr10_41837763     ASom    C    A        0      0        2 
  10  chr10_41837763     HCab    C    A        1      2        2 
  10  chr10_41837763     HPrz    C    A        1      2        2 
  10  chr10_41837763     ZBoe    C    A        0      0        2 
  10  chr10_41837763     ZGre    C    A        0      0        2 
  10  chr10_41837763     ZHar    C    A        0      0        2 
  10  chr10_41837763   Sample    C    A        0      0        2 
  10  chr10_41849236     AAsi    T    G        0      0        2 
  10  chr10_41849236     AKia    T    G        0      0        2 
  10  chr10_41849236     AOna    T    G      0.5      1        2 
  10  chr10_41849236     ASom    T    G        0      0        2 
  10  chr10_41849236     HCab    T    G        0      0        2 
  10  chr10_41849236     HPrz    T    G        0      0        2 
  10  chr10_41849236     ZBoe    T    G        0      0        2 
  10  chr10_41849236     ZGre    T    G        0      0        2 
  10  chr10_41849236     ZHar    T    G        0      0        2 
  10  chr10_41849236   Sample    T    G        0      0        2 
  10  chr10_41872854     AAsi    A    T      0.5      1        2 
  10  chr10_41872854     AKia    A    T        0      0        2 
  10  chr10_41872854     AOna    A    T        0      0        2 
  10  chr10_41872854     ASom    A    T        0      0        2 
  10  chr10_41872854     HCab    A    T        0      0        2 
  10  chr10_41872854     HPrz    A    T        0      0        2 
  10  chr10_41872854     ZBoe    A    T        0      0        2 
  10  chr10_41872854     ZGre    A    T        0      0        2 
  10  chr10_41872854     ZHar    A    T        0      0        2 
  10  chr10_41872854   Sample    A    T        0      0        2 
  10  chr10_41941411     AAsi    T    G        0      0        2 
  10  chr10_41941411     AKia    T    G        0      0        2 
  10  chr10_41941411     AOna    T    G        0      0        2 
  10  chr10_41941411     ASom    T    G        0      0        2 
  10  chr10_41941411     HCab    T    G        0      0        2 
  10  chr10_41941411     HPrz    T    G        0      0        2 
  10  chr10_41941411     ZBoe    T    G      0.5      1        2 
  10  chr10_41941411     ZGre    T    G        0      0        2 
  10  chr10_41941411     ZHar    T    G        0      0        2 
  10  chr10_41941411   Sample    T    G        0      0        2 
  10  chr10_41953643     AAsi    C    A        0      0        2 
  10  chr10_41953643     AKia    C    A        0      0        2 
  10  chr10_41953643     AOna    C    A      0.5      1        2 
  10  chr10_41953643     ASom    C    A        0      0        2 
  10  chr10_41953643     HCab    C    A        0      0        2 
  10  chr10_41953643     HPrz    C    A        0      0        2 
  10  chr10_41953643     ZBoe    C    A        0      0        2 
  10  chr10_41953643     ZGre    C    A        0      0        2 
  10  chr10_41953643     ZHar    C    A        0      0        2 
  10  chr10_41953643   Sample    C    A        0      0        2 
  10  chr10_41970167     AAsi    T    A        0      0        2 
  10  chr10_41970167     AKia    T    A        0      0        2 
  10  chr10_41970167     AOna    T    A        0      0        2 
  10  chr10_41970167     ASom    T    A        0      0        2 
  10  chr10_41970167     HCab    T    A        0      0        2 
  10  chr10_41970167     HPrz    T    A      0.5      1        2 
  10  chr10_41970167     ZBoe    T    A        0      0        2 
  10  chr10_41970167     ZGre    T    A        0      0        2 
  10  chr10_41970167     ZHar    T    A        0      0        2 
  10  chr10_41970167   Sample    T    A        0      0        2 
  10  chr10_41990385     AAsi    G    T        0      0        2 
  10  chr10_41990385     AKia    G    T        0      0        2 
  10  chr10_41990385     AOna    G    T        0      0        2 
  10  chr10_41990385     ASom    G    T        0      0        2 
  10  chr10_41990385     HCab    G    T        0      0        2 
  10  chr10_41990385     HPrz    G    T        0      0        2 
  10  chr10_41990385     ZBoe    G    T        0      0        2 
  10  chr10_41990385     ZGre    G    T        0      0        2 
  10  chr10_41990385     ZHar    G    T      0.5      1        2 
  10  chr10_41990385   Sample    G    T        0      0        2 
  10  chr10_41996548     AAsi    G    C        0      0        2 
  10  chr10_41996548     AKia    G    C        0      0        2 
  10  chr10_41996548     AOna    G    C        0      0        2 
  10  chr10_41996548     ASom    G    C        0      0        2 
  10  chr10_41996548     HCab    G    C        0      0        2 
  10  chr10_41996548     HPrz    G    C        0      0        2 
  10  chr10_41996548     ZBoe    G    C        0      0        2 
  10  chr10_41996548     ZGre    G    C      0.5      1        2 
  10  chr10_41996548     ZHar    G    C        0      0        2 
  10  chr10_41996548   Sample    G    C        0      0        2 
  10  chr10_42004064     AAsi    A    C        0      0        2 
  10  chr10_42004064     AKia    A    C        1      2        2 
  10  chr10_42004064     AOna    A    C        1      2        2 
  10  chr10_42004064     ASom    A    C        0      0        2 
  10  chr10_42004064     HCab    A    C        0      0        2 
  10  chr10_42004064     HPrz    A    C        0      0        2 
  10  chr10_42004064     ZBoe    A    C        0      0        2 
  10  chr10_42004064     ZGre    A    C        0      0        2 
  10  chr10_42004064     ZHar    A    C        0      0        2 
  10  chr10_42004064   Sample    A    C        0      0        2 
  10  chr10_42008693     AAsi    C    A        0      0        2 
  10  chr10_42008693     AKia    C    A        0      0        2 
  10  chr10_42008693     AOna    C    A        0      0        2 
  10  chr10_42008693     ASom    C    A        0      0        2 
  10  chr10_42008693     HCab    C    A        0      0        2 
  10  chr10_42008693     HPrz    C    A        0      0        2 
  10  chr10_42008693     ZBoe    C    A        0      0        2 
  10  chr10_42008693     ZGre    C    A      0.5      1        2 
  10  chr10_42008693     ZHar    C    A        0      0        2 
  10  chr10_42008693   Sample    C    A        0      0        2 
  10  chr10_42008890     AAsi    G    T        1      2        2 
  10  chr10_42008890     AKia    G    T        0      0        2 
  10  chr10_42008890     AOna    G    T        0      0        2 
  10  chr10_42008890     ASom    G    T        1      2        2 
  10  chr10_42008890     HCab    G    T        0      0        2 
  10  chr10_42008890     HPrz    G    T        0      0        2 
  10  chr10_42008890     ZBoe    G    T        0      0        2 
  10  chr10_42008890     ZGre    G    T        0      0        2 
  10  chr10_42008890     ZHar    G    T        0      0        2 
  10  chr10_42008890   Sample    G    T        1      2        2 
  10  chr10_42019899     AAsi    C    G        0      0        2 
  10  chr10_42019899     AKia    C    G        0      0        2 
  10  chr10_42019899     AOna    C    G        0      0        2 
  10  chr10_42019899     ASom    C    G        0      0        2 
  10  chr10_42019899     HCab    C    G        1      2        2 
  10  chr10_42019899     HPrz    C    G        1      2        2 
  10  chr10_42019899     ZBoe    C    G        0      0        2 
  10  chr10_42019899     ZGre    C    G        0      0        2 
  10  chr10_42019899     ZHar    C    G        0      0        2 
  10  chr10_42019899   Sample    C    G        0      0        2 
  10  chr10_42034210     AAsi    G    T        0      0        2 
  10  chr10_42034210     AKia    G    T        0      0        2 
  10  chr10_42034210     AOna    G    T        0      0        2 
  10  chr10_42034210     ASom    G    T        0      0        2 
  10  chr10_42034210     HCab    G    T        1      2        2 
  10  chr10_42034210     HPrz    G    T        1      2        2 
  10  chr10_42034210     ZBoe    G    T        0      0        2 
  10  chr10_42034210     ZGre    G    T        0      0        2 
  10  chr10_42034210     ZHar    G    T        0      0        2 
  10  chr10_42034210   Sample    G    T        0      0        2 
  10  chr10_42041277     AAsi    G    C        0      0        2 
  10  chr10_42041277     AKia    G    C        0      0        2 
  10  chr10_42041277     AOna    G    C        0      0        2 
  10  chr10_42041277     ASom    G    C        0      0        2 
  10  chr10_42041277     HCab    G    C        0      0        2 
  10  chr10_42041277     HPrz    G    C        0      0        2 
  10  chr10_42041277     ZBoe    G    C        0      0        2 
  10  chr10_42041277     ZGre    G    C        1      2        2 
  10  chr10_42041277     ZHar    G    C        0      0        2 
  10  chr10_42041277   Sample    G    C        0      0        2 
  10  chr10_42059163     AAsi    T    G        0      0        2 
  10  chr10_42059163     AKia    T    G        0      0        2 
  10  chr10_42059163     AOna    T    G        0      0        2 
  10  chr10_42059163     ASom    T    G        0      0        2 
  10  chr10_42059163     HCab    T    G        1      2        2 
  10  chr10_42059163     HPrz    T    G        1      2        2 
  10  chr10_42059163     ZBoe    T    G        0      0        2 
  10  chr10_42059163     ZGre    T    G        0      0        2 
  10  chr10_42059163     ZHar    T    G        0      0        2 
  10  chr10_42059163   Sample    T    G        0      0        2 
  10  chr10_42079787     AAsi    G    T        0      0        2 
  10  chr10_42079787     AKia    G    T        0      0        2 
  10  chr10_42079787     AOna    G    T        0      0        2 
  10  chr10_42079787     ASom    G    T        0      0        2 
  10  chr10_42079787     HCab    G    T        0      0        2 
  10  chr10_42079787     HPrz    G    T        0      0        2 
  10  chr10_42079787     ZBoe    G    T        0      0        2 
  10  chr10_42079787     ZGre    G    T        0      0        2 
  10  chr10_42079787     ZHar    G    T        1      2        2 
  10  chr10_42079787   Sample    G    T        0      0        2 
  10  chr10_42110598     AAsi    C    G        0      0        2 
  10  chr10_42110598     AKia    C    G        0      0        2 
  10  chr10_42110598     AOna    C    G        0      0        2 
  10  chr10_42110598     ASom    C    G        0      0        2 
  10  chr10_42110598     HCab    C    G        1      2        2 
  10  chr10_42110598     HPrz    C    G        1      2        2 
  10  chr10_42110598     ZBoe    C    G        0      0        2 
  10  chr10_42110598     ZGre    C    G        0      0        2 
  10  chr10_42110598     ZHar    C    G        0      0        2 
  10  chr10_42110598   Sample    C    G        0      0        2 
  10  chr10_42111112     AAsi    A    T        0      0        2 
  10  chr10_42111112     AKia    A    T        0      0        2 
  10  chr10_42111112     AOna    A    T        0      0        2 
  10  chr10_42111112     ASom    A    T        0      0        2 
  10  chr10_42111112     HCab    A    T        1      2        2 
  10  chr10_42111112     HPrz    A    T        1      2        2 
  10  chr10_42111112     ZBoe    A    T        0      0        2 
  10  chr10_42111112     ZGre    A    T        0      0        2 
  10  chr10_42111112     ZHar    A    T        0      0        2 
  10  chr10_42111112   Sample    A    T        0      0        2 
  10  chr10_42115732     AAsi    T    A        0      0        2 
  10  chr10_42115732     AKia    T    A        0      0        2 
  10  chr10_42115732     AOna    T    A        0      0        2 
  10  chr10_42115732     ASom    T    A        0      0        2 
  10  chr10_42115732     HCab    T    A        1      2        2 
  10  chr10_42115732     HPrz    T    A        1      2        2 
  10  chr10_42115732     ZBoe    T    A        0      0        2 
  10  chr10_42115732     ZGre    T    A        0      0        2 
  10  chr10_42115732     ZHar    T    A        0      0        2 
  10  chr10_42115732   Sample    T    A        0      0        2 
  10  chr10_42142589     AAsi    A    T        0      0        2 
  10  chr10_42142589     AKia    A    T        0      0        2 
  10  chr10_42142589     AOna    A    T        0      0        2 
  10  chr10_42142589     ASom    A    T        0      0        2 
  10  chr10_42142589     HCab    A    T        0      0        2 
  10  chr10_42142589     HPrz    A    T        0      0        2 
  10  chr10_42142589     ZBoe    A    T        0      0        2 
  10  chr10_42142589     ZGre    A    T        1      2        2 
  10  chr10_42142589     ZHar    A    T        0      0        2 
  10  chr10_42142589   Sample    A    T        0      0        2 
  10  chr10_42146021     AAsi    C    G        0      0        2 
  10  chr10_42146021     AKia    C    G        0      0        2 
  10  chr10_42146021     AOna    C    G        0      0        2 
  10  chr10_42146021     ASom    C    G        0      0        2 
  10  chr10_42146021     HCab    C    G      0.5      1        2 
  10  chr10_42146021     HPrz    C    G        0      0        2 
  10  chr10_42146021     ZBoe    C    G        0      0        2 
  10  chr10_42146021     ZGre    C    G        0      0        2 
  10  chr10_42146021     ZHar    C    G        0      0        2 
  10  chr10_42146021   Sample    C    G        0      0        2 
  10  chr10_42159377     AAsi    A    T        0      0        2 
  10  chr10_42159377     AKia    A    T        0      0        2 
  10  chr10_42159377     AOna    A    T        0      0        2 
  10  chr10_42159377     ASom    A    T        0      0        2 
  10  chr10_42159377     HCab    A    T        0      0        2 
  10  chr10_42159377     HPrz    A    T        0      0        2 
  10  chr10_42159377     ZBoe    A    T      0.5      1        2 
  10  chr10_42159377     ZGre    A    T        0      0        2 
  10  chr10_42159377     ZHar    A    T        0      0        2 
  10  chr10_42159377   Sample    A    T        0      0        2 
  10  chr10_42161550     AAsi    C    A        0      0        2 
  10  chr10_42161550     AKia    C    A        0      0        2 
  10  chr10_42161550     AOna    C    A        0      0        2 
  10  chr10_42161550     ASom    C    A        0      0        2 
  10  chr10_42161550     HCab    C    A        1      2        2 
  10  chr10_42161550     HPrz    C    A        1      2        2 
  10  chr10_42161550     ZBoe    C    A        0      0        2 
  10  chr10_42161550     ZGre    C    A        0      0        2 
  10  chr10_42161550     ZHar    C    A        0      0        2 
  10  chr10_42161550   Sample    C    A        0      0        2 
  10  chr10_42161712     AAsi    T    A        0      0        2 
  10  chr10_42161712     AKia    T    A        0      0        2 
  10  chr10_42161712     AOna    T    A        0      0        2 
  10  chr10_42161712     ASom    T    A        0      0        2 
  10  chr10_42161712     HCab    T    A        0      0        2 
  10  chr10_42161712     HPrz    T    A        0      0        2 
  10  chr10_42161712     ZBoe    T    A      0.5      1        2 
  10  chr10_42161712     ZGre    T    A        0      0        2 
  10  chr10_42161712     ZHar    T    A        0      0        2 
  10  chr10_42161712   Sample    T    A        0      0        2 
  10  chr10_42168721     AAsi    G    C        0      0        2 
  10  chr10_42168721     AKia    G    C        0      0        2 
  10  chr10_42168721     AOna    G    C        0      0        2 
  10  chr10_42168721     ASom    G    C        0      0        2 
  10  chr10_42168721     HCab    G    C        1      2        2 
  10  chr10_42168721     HPrz    G    C        1      2        2 
  10  chr10_42168721     ZBoe    G    C        0      0        2 
  10  chr10_42168721     ZGre    G    C        0      0        2 
  10  chr10_42168721     ZHar    G    C        0      0        2 
  10  chr10_42168721   Sample    G    C        0      0        2 
  10  chr10_42181839     AAsi    A    C        0      0        2 
  10  chr10_42181839     AKia    A    C        1      2        2 
  10  chr10_42181839     AOna    A    C      0.5      1        2 
  10  chr10_42181839     ASom    A    C        0      0        2 
  10  chr10_42181839     HCab    A    C        0      0        2 
  10  chr10_42181839     HPrz    A    C        0      0        2 
  10  chr10_42181839     ZBoe    A    C        0      0        2 
  10  chr10_42181839     ZGre    A    C        0      0        2 
  10  chr10_42181839     ZHar    A    C        0      0        2 
  10  chr10_42181839   Sample    A    C        0      0        2 
  10  chr10_42213112     AAsi    G    T        0      0        2 
  10  chr10_42213112     AKia    G    T        0      0        2 
  10  chr10_42213112     AOna    G    T        0      0        2 
  10  chr10_42213112     ASom    G    T        0      0        2 
  10  chr10_42213112     HCab    G    T        0      0        2 
  10  chr10_42213112     HPrz    G    T        1      2        2 
  10  chr10_42213112     ZBoe    G    T        0      0        2 
  10  chr10_42213112     ZGre    G    T        0      0        2 
  10  chr10_42213112     ZHar    G    T        0      0        2 
  10  chr10_42213112   Sample    G    T        0      0        2 
  10  chr10_42228594     AAsi    A    T        0      0        2 
  10  chr10_42228594     AKia    A    T        0      0        2 
  10  chr10_42228594     AOna    A    T        0      0        2 
  10  chr10_42228594     ASom    A    T        0      0        2 
  10  chr10_42228594     HCab    A    T        0      0        2 
  10  chr10_42228594     HPrz    A    T        0      0        2 
  10  chr10_42228594     ZBoe    A    T      0.5      1        2 
  10  chr10_42228594     ZGre    A    T        0      0        2 
  10  chr10_42228594     ZHar    A    T        0      0        2 
  10  chr10_42228594   Sample    A    T        0      0        2 
  10  chr10_42237286     AAsi    C    A        0      0        2 
  10  chr10_42237286     AKia    C    A        0      0        2 
  10  chr10_42237286     AOna    C    A      0.5      1        2 
  10  chr10_42237286     ASom    C    A        0      0        2 
  10  chr10_42237286     HCab    C    A        0      0        2 
  10  chr10_42237286     HPrz    C    A        0      0        2 
  10  chr10_42237286     ZBoe    C    A        0      0        2 
  10  chr10_42237286     ZGre    C    A        0      0        2 
  10  chr10_42237286     ZHar    C    A        0      0        2 
  10  chr10_42237286   Sample    C    A        0      0        2 
  10  chr10_42245989     AAsi    A    C        0      0        2 
  10  chr10_42245989     AKia    A    C        0      0        2 
  10  chr10_42245989     AOna    A    C        0      0        2 
  10  chr10_42245989     ASom    A    C        0      0        2 
  10  chr10_42245989     HCab    A    C        0      0        2 
  10  chr10_42245989     HPrz    A    C        0      0        2 
  10  chr10_42245989     ZBoe    A    C        0      0        2 
  10  chr10_42245989     ZGre    A    C        0      0        2 
  10  chr10_42245989     ZHar    A    C        1      2        2 
  10  chr10_42245989   Sample    A    C        0      0        2 
  10  chr10_42253699     AAsi    G    C        0      0        2 
  10  chr10_42253699     AKia    G    C        0      0        2 
  10  chr10_42253699     AOna    G    C        0      0        2 
  10  chr10_42253699     ASom    G    C        0      0        2 
  10  chr10_42253699     HCab    G    C        1      2        2 
  10  chr10_42253699     HPrz    G    C        1      2        2 
  10  chr10_42253699     ZBoe    G    C        0      0        2 
  10  chr10_42253699     ZGre    G    C        0      0        2 
  10  chr10_42253699     ZHar    G    C        0      0        2 
  10  chr10_42253699   Sample    G    C        0      0        2 
  10  chr10_42259466     AAsi    C    G        1      2        2 
  10  chr10_42259466     AKia    C    G        0      0        2 
  10  chr10_42259466     AOna    C    G        0      0        2 
  10  chr10_42259466     ASom    C    G        1      2        2 
  10  chr10_42259466     HCab    C    G        0      0        2 
  10  chr10_42259466     HPrz    C    G        0      0        2 
  10  chr10_42259466     ZBoe    C    G        0      0        2 
  10  chr10_42259466     ZGre    C    G        0      0        2 
  10  chr10_42259466     ZHar    C    G        0      0        2 
  10  chr10_42259466   Sample    C    G        1      2        2 
  10  chr10_42268887     AAsi    G    T        0      0        2 
  10  chr10_42268887     AKia    G    T        0      0        2 
  10  chr10_42268887     AOna    G    T        0      0        2 
  10  chr10_42268887     ASom    G    T        0      0        2 
  10  chr10_42268887     HCab    G    T        1      2        2 
  10  chr10_42268887     HPrz    G    T        1      2        2 
  10  chr10_42268887     ZBoe    G    T        0      0        2 
  10  chr10_42268887     ZGre    G    T        0      0        2 
  10  chr10_42268887     ZHar    G    T        0      0        2 
  10  chr10_42268887   Sample    G    T        0      0        2 
  10  chr10_42278417     AAsi    C    G        0      0        2 
  10  chr10_42278417     AKia    C    G        0      0        2 
  10  chr10_42278417     AOna    C    G        0      0        2 
  10  chr10_42278417     ASom    C    G        0      0        2 
  10  chr10_42278417     HCab    C    G        1      2        2 
  10  chr10_42278417     HPrz    C    G        1      2        2 
  10  chr10_42278417     ZBoe    C    G        0      0        2 
  10  chr10_42278417     ZGre    C    G        0      0        2 
  10  chr10_42278417     ZHar    C    G        0      0        2 
  10  chr10_42278417   Sample    C    G        0      0        2 
  10  chr10_42293437     AAsi    C    G        0      0        2 
  10  chr10_42293437     AKia    C    G        0      0        2 
  10  chr10_42293437     AOna    C    G        0      0        2 
  10  chr10_42293437     ASom    C    G        0      0        2 
  10  chr10_42293437     HCab    C    G        0      0        2 
  10  chr10_42293437     HPrz    C    G        0      0        2 
  10  chr10_42293437     ZBoe    C    G        0      0        2 
  10  chr10_42293437     ZGre    C    G        0      0        2 
  10  chr10_42293437     ZHar    C    G      0.5      1        2 
  10  chr10_42293437   Sample    C    G        0      0        2 
  10  chr10_42310329     AAsi    C    G        0      0        2 
  10  chr10_42310329     AKia    C    G        0      0        2 
  10  chr10_42310329     AOna    C    G        1      2        2 
  10  chr10_42310329     ASom    C    G        0      0        2 
  10  chr10_42310329     HCab    C    G        0      0        2 
  10  chr10_42310329     HPrz    C    G        0      0        2 
  10  chr10_42310329     ZBoe    C    G        0      0        2 
  10  chr10_42310329     ZGre    C    G        0      0        2 
  10  chr10_42310329     ZHar    C    G        0      0        2 
  10  chr10_42310329   Sample    C    G        0      0        2 
  10  chr10_42350422     AAsi    C    A        0      0        2 
  10  chr10_42350422     AKia    C    A        1      2        2 
  10  chr10_42350422     AOna    C    A      0.5      1        2 
  10  chr10_42350422     ASom    C    A        0      0        2 
  10  chr10_42350422     HCab    C    A        0      0        2 
  10  chr10_42350422     HPrz    C    A        0      0        2 
  10  chr10_42350422     ZBoe    C    A        0      0        2 
  10  chr10_42350422     ZGre    C    A        0      0        2 
  10  chr10_42350422     ZHar    C    A        0      0        2 
  10  chr10_42350422   Sample    C    A        0      0        2 
  10  chr10_42365451     AAsi    C    A        0      0        2 
  10  chr10_42365451     AKia    C    A        0      0        2 
  10  chr10_42365451     AOna    C    A        0      0        2 
  10  chr10_42365451     ASom    C    A        0      0        2 
  10  chr10_42365451     HCab    C    A        0      0        2 
  10  chr10_42365451     HPrz    C    A        0      0        2 
  10  chr10_42365451     ZBoe    C    A        0      0        2 
  10  chr10_42365451     ZGre    C    A        0      0        2 
  10  chr10_42365451     ZHar    C    A        1      2        2 
  10  chr10_42365451   Sample    C    A        0      0        2 
  10  chr10_42395660     AAsi    C    A        0      0        2 
  10  chr10_42395660     AKia    C    A        0      0        2 
  10  chr10_42395660     AOna    C    A        0      0        2 
  10  chr10_42395660     ASom    C    A        0      0        2 
  10  chr10_42395660     HCab    C    A        0      0        2 
  10  chr10_42395660     HPrz    C    A        0      0        2 
  10  chr10_42395660     ZBoe    C    A        0      0        2 
  10  chr10_42395660     ZGre    C    A        1      2        2 
  10  chr10_42395660     ZHar    C    A        0      0        2 
  10  chr10_42395660   Sample    C    A        0      0        2 
  10  chr10_42416222     AAsi    A    C        0      0        2 
  10  chr10_42416222     AKia    A    C        0      0        2 
  10  chr10_42416222     AOna    A    C        0      0        2 
  10  chr10_42416222     ASom    A    C        0      0        2 
  10  chr10_42416222     HCab    A    C        0      0        2 
  10  chr10_42416222     HPrz    A    C      0.5      1        2 
  10  chr10_42416222     ZBoe    A    C        0      0        2 
  10  chr10_42416222     ZGre    A    C        0      0        2 
  10  chr10_42416222     ZHar    A    C        0      0        2 
  10  chr10_42416222   Sample    A    C        0      0        2 
  10  chr10_42419044     AAsi    A    T        0      0        2 
  10  chr10_42419044     AKia    A    T        0      0        2 
  10  chr10_42419044     AOna    A    T        0      0        2 
  10  chr10_42419044     ASom    A    T        0      0        2 
  10  chr10_42419044     HCab    A    T        0      0        2 
  10  chr10_42419044     HPrz    A    T        0      0        2 
  10  chr10_42419044     ZBoe    A    T        0      0        2 
  10  chr10_42419044     ZGre    A    T        0      0        2 
  10  chr10_42419044     ZHar    A    T        1      2        2 
  10  chr10_42419044   Sample    A    T        0      0        2 
  10  chr10_42450154     AAsi    G    C        0      0        2 
  10  chr10_42450154     AKia    G    C        0      0        2 
  10  chr10_42450154     AOna    G    C        0      0        2 
  10  chr10_42450154     ASom    G    C        0      0        2 
  10  chr10_42450154     HCab    G    C        1      2        2 
  10  chr10_42450154     HPrz    G    C        1      2        2 
  10  chr10_42450154     ZBoe    G    C        0      0        2 
  10  chr10_42450154     ZGre    G    C        0      0        2 
  10  chr10_42450154     ZHar    G    C        0      0        2 
  10  chr10_42450154   Sample    G    C        0      0        2 
  10  chr10_42452918     AAsi    G    T      0.5      1        2 
  10  chr10_42452918     AKia    G    T        0      0        2 
  10  chr10_42452918     AOna    G    T        0      0        2 
  10  chr10_42452918     ASom    G    T        0      0        2 
  10  chr10_42452918     HCab    G    T        0      0        2 
  10  chr10_42452918     HPrz    G    T        0      0        2 
  10  chr10_42452918     ZBoe    G    T        0      0        2 
  10  chr10_42452918     ZGre    G    T        0      0        2 
  10  chr10_42452918     ZHar    G    T        0      0        2 
  10  chr10_42452918   Sample    G    T        1      2        2 
  10  chr10_42497259     AAsi    C    A        0      0        2 
  10  chr10_42497259     AKia    C    A        1      2        2 
  10  chr10_42497259     AOna    C    A        1      2        2 
  10  chr10_42497259     ASom    C    A        0      0        2 
  10  chr10_42497259     HCab    C    A        0      0        2 
  10  chr10_42497259     HPrz    C    A        0      0        2 
  10  chr10_42497259     ZBoe    C    A        0      0        2 
  10  chr10_42497259     ZGre    C    A        0      0        2 
  10  chr10_42497259     ZHar    C    A        0      0        2 
  10  chr10_42497259   Sample    C    A        0      0        2 
  10  chr10_42506060     AAsi    C    A        0      0        2 
  10  chr10_42506060     AKia    C    A        0      0        2 
  10  chr10_42506060     AOna    C    A        0      0        2 
  10  chr10_42506060     ASom    C    A        0      0        2 
  10  chr10_42506060     HCab    C    A        1      2        2 
  10  chr10_42506060     HPrz    C    A      0.5      1        2 
  10  chr10_42506060     ZBoe    C    A        0      0        2 
  10  chr10_42506060     ZGre    C    A        0      0        2 
  10  chr10_42506060     ZHar    C    A        0      0        2 
  10  chr10_42506060   Sample    C    A        0      0        2 
  10  chr10_42517842     AAsi    C    G        0      0        2 
  10  chr10_42517842     AKia    C    G        0      0        2 
  10  chr10_42517842     AOna    C    G        0      0        2 
  10  chr10_42517842     ASom    C    G        0      0        2 
  10  chr10_42517842     HCab    C    G        1      2        2 
  10  chr10_42517842     HPrz    C    G        1      2        2 
  10  chr10_42517842     ZBoe    C    G        0      0        2 
  10  chr10_42517842     ZGre    C    G        0      0        2 
  10  chr10_42517842     ZHar    C    G        0      0        2 
  10  chr10_42517842   Sample    C    G        0      0        2 
  10  chr10_42522310     AAsi    C    A      0.5      1        2 
  10  chr10_42522310     AKia    C    A        0      0        2 
  10  chr10_42522310     AOna    C    A        0      0        2 
  10  chr10_42522310     ASom    C    A        0      0        2 
  10  chr10_42522310     HCab    C    A        0      0        2 
  10  chr10_42522310     HPrz    C    A        0      0        2 
  10  chr10_42522310     ZBoe    C    A        0      0        2 
  10  chr10_42522310     ZGre    C    A        0      0        2 
  10  chr10_42522310     ZHar    C    A        0      0        2 
  10  chr10_42522310   Sample    C    A        0      0        2 
  10  chr10_42527361     AAsi    C    A        0      0        2 
  10  chr10_42527361     AKia    C    A        0      0        2 
  10  chr10_42527361     AOna    C    A        0      0        2 
  10  chr10_42527361     ASom    C    A        0      0        2 
  10  chr10_42527361     HCab    C    A        0      0        2 
  10  chr10_42527361     HPrz    C    A        0      0        2 
  10  chr10_42527361     ZBoe    C    A        1      2        2 
  10  chr10_42527361     ZGre    C    A        0      0        2 
  10  chr10_42527361     ZHar    C    A        0      0        2 
  10  chr10_42527361   Sample    C    A        0      0        2 
  10  chr10_42530512     AAsi    G    C        0      0        2 
  10  chr10_42530512     AKia    G    C        0      0        2 
  10  chr10_42530512     AOna    G    C        0      0        2 
  10  chr10_42530512     ASom    G    C        0      0        2 
  10  chr10_42530512     HCab    G    C        1      2        2 
  10  chr10_42530512     HPrz    G    C        1      2        2 
  10  chr10_42530512     ZBoe    G    C        0      0        2 
  10  chr10_42530512     ZGre    G    C        0      0        2 
  10  chr10_42530512     ZHar    G    C        0      0        2 
  10  chr10_42530512   Sample    G    C        0      0        2 
  10  chr10_42540107     AAsi    A    C        0      0        2 
  10  chr10_42540107     AKia    A    C        0      0        2 
  10  chr10_42540107     AOna    A    C        0      0        2 
  10  chr10_42540107     ASom    A    C        0      0        2 
  10  chr10_42540107     HCab    A    C        0      0        2 
  10  chr10_42540107     HPrz    A    C        0      0        2 
  10  chr10_42540107     ZBoe    A    C      0.5      1        2 
  10  chr10_42540107     ZGre    A    C        0      0        2 
  10  chr10_42540107     ZHar    A    C        0      0        2 
  10  chr10_42540107   Sample    A    C        0      0        2 
  10  chr10_42563545     AAsi    C    G        0      0        2 
  10  chr10_42563545     AKia    C    G        0      0        2 
  10  chr10_42563545     AOna    C    G        0      0        2 
  10  chr10_42563545     ASom    C    G        0      0        2 
  10  chr10_42563545     HCab    C    G        0      0        2 
  10  chr10_42563545     HPrz    C    G      0.5      1        2 
  10  chr10_42563545     ZBoe    C    G        0      0        2 
  10  chr10_42563545     ZGre    C    G        0      0        2 
  10  chr10_42563545     ZHar    C    G        0      0        2 
  10  chr10_42563545   Sample    C    G        0      0        2 
  10  chr10_42565486     AAsi    A    C        0      0        2 
  10  chr10_42565486     AKia    A    C        0      0        2 
  10  chr10_42565486     AOna    A    C        1      2        2 
  10  chr10_42565486     ASom    A    C        0      0        2 
  10  chr10_42565486     HCab    A    C        0      0        2 
  10  chr10_42565486     HPrz    A    C        0      0        2 
  10  chr10_42565486     ZBoe    A    C        0      0        2 
  10  chr10_42565486     ZGre    A    C        0      0        2 
  10  chr10_42565486     ZHar    A    C        0      0        2 
  10  chr10_42565486   Sample    A    C        0      0        2 
  10  chr10_42567847     AAsi    G    C        0      0        2 
  10  chr10_42567847     AKia    G    C        0      0        2 
  10  chr10_42567847     AOna    G    C        1      2        2 
  10  chr10_42567847     ASom    G    C        0      0        2 
  10  chr10_42567847     HCab    G    C        0      0        2 
  10  chr10_42567847     HPrz    G    C        0      0        2 
  10  chr10_42567847     ZBoe    G    C        0      0        2 
  10  chr10_42567847     ZGre    G    C        0      0        2 
  10  chr10_42567847     ZHar    G    C        0      0        2 
  10  chr10_42567847   Sample    G    C        0      0        2 
  10  chr10_42584653     AAsi    C    G        0      0        2 
  10  chr10_42584653     AKia    C    G        0      0        2 
  10  chr10_42584653     AOna    C    G        0      0        2 
  10  chr10_42584653     ASom    C    G        0      0        2 
  10  chr10_42584653     HCab    C    G        1      2        2 
  10  chr10_42584653     HPrz    C    G        1      2        2 
  10  chr10_42584653     ZBoe    C    G        0      0        2 
  10  chr10_42584653     ZGre    C    G        0      0        2 
  10  chr10_42584653     ZHar    C    G        0      0        2 
  10  chr10_42584653   Sample    C    G        0      0        2 
  10  chr10_42586278     AAsi    G    C        0      0        2 
  10  chr10_42586278     AKia    G    C        0      0        2 
  10  chr10_42586278     AOna    G    C        0      0        2 
  10  chr10_42586278     ASom    G    C        0      0        2 
  10  chr10_42586278     HCab    G    C        1      2        2 
  10  chr10_42586278     HPrz    G    C        1      2        2 
  10  chr10_42586278     ZBoe    G    C        0      0        2 
  10  chr10_42586278     ZGre    G    C        0      0        2 
  10  chr10_42586278     ZHar    G    C        0      0        2 
  10  chr10_42586278   Sample    G    C        0      0        2 
  10  chr10_42589491     AAsi    C    G        0      0        2 
  10  chr10_42589491     AKia    C    G        0      0        2 
  10  chr10_42589491     AOna    C    G        0      0        2 
  10  chr10_42589491     ASom    C    G        0      0        2 
  10  chr10_42589491     HCab    C    G        0      0        2 
  10  chr10_42589491     HPrz    C    G        0      0        2 
  10  chr10_42589491     ZBoe    C    G        0      0        2 
  10  chr10_42589491     ZGre    C    G        0      0        2 
  10  chr10_42589491     ZHar    C    G        1      2        2 
  10  chr10_42589491   Sample    C    G        0      0        2 
  10  chr10_42590943     AAsi    A    C        0      0        2 
  10  chr10_42590943     AKia    A    C        1      2        2 
  10  chr10_42590943     AOna    A    C        1      2        2 
  10  chr10_42590943     ASom    A    C        0      0        2 
  10  chr10_42590943     HCab    A    C        0      0        2 
  10  chr10_42590943     HPrz    A    C        0      0        2 
  10  chr10_42590943     ZBoe    A    C        0      0        2 
  10  chr10_42590943     ZGre    A    C        0      0        2 
  10  chr10_42590943     ZHar    A    C        0      0        2 
  10  chr10_42590943   Sample    A    C        0      0        2 
  10  chr10_42630990     AAsi    G    T        0      0        2 
  10  chr10_42630990     AKia    G    T        1      2        2 
  10  chr10_42630990     AOna    G    T        0      0        2 
  10  chr10_42630990     ASom    G    T        0      0        2 
  10  chr10_42630990     HCab    G    T        0      0        2 
  10  chr10_42630990     HPrz    G    T        0      0        2 
  10  chr10_42630990     ZBoe    G    T        0      0        2 
  10  chr10_42630990     ZGre    G    T        0      0        2 
  10  chr10_42630990     ZHar    G    T        0      0        2 
  10  chr10_42630990   Sample    G    T        0      0        2 
  10  chr10_42646709     AAsi    A    C        0      0        2 
  10  chr10_42646709     AKia    A    C        0      0        2 
  10  chr10_42646709     AOna    A    C        0      0        2 
  10  chr10_42646709     ASom    A    C        0      0        2 
  10  chr10_42646709     HCab    A    C        0      0        2 
  10  chr10_42646709     HPrz    A    C      0.5      1        2 
  10  chr10_42646709     ZBoe    A    C        0      0        2 
  10  chr10_42646709     ZGre    A    C        0      0        2 
  10  chr10_42646709     ZHar    A    C        0      0        2 
  10  chr10_42646709   Sample    A    C        0      0        2 
  10  chr10_42650841     AAsi    C    A        0      0        2 
  10  chr10_42650841     AKia    C    A        0      0        2 
  10  chr10_42650841     AOna    C    A        0      0        2 
  10  chr10_42650841     ASom    C    A        0      0        2 
  10  chr10_42650841     HCab    C    A        0      0        2 
  10  chr10_42650841     HPrz    C    A        0      0        2 
  10  chr10_42650841     ZBoe    C    A        1      2        2 
  10  chr10_42650841     ZGre    C    A        0      0        2 
  10  chr10_42650841     ZHar    C    A        0      0        2 
  10  chr10_42650841   Sample    C    A        0      0        2 
  10  chr10_42658026     AAsi    G    C        0      0        2 
  10  chr10_42658026     AKia    G    C        1      2        2 
  10  chr10_42658026     AOna    G    C        1      2        2 
  10  chr10_42658026     ASom    G    C        0      0        2 
  10  chr10_42658026     HCab    G    C        0      0        2 
  10  chr10_42658026     HPrz    G    C        0      0        2 
  10  chr10_42658026     ZBoe    G    C        0      0        2 
  10  chr10_42658026     ZGre    G    C        0      0        2 
  10  chr10_42658026     ZHar    G    C        0      0        2 
  10  chr10_42658026   Sample    G    C        0      0        2 
  10  chr10_42671362     AAsi    G    T        0      0        2 
  10  chr10_42671362     AKia    G    T        0      0        2 
  10  chr10_42671362     AOna    G    T        0      0        2 
  10  chr10_42671362     ASom    G    T        0      0        2 
  10  chr10_42671362     HCab    G    T        1      2        2 
  10  chr10_42671362     HPrz    G    T        1      2        2 
  10  chr10_42671362     ZBoe    G    T        0      0        2 
  10  chr10_42671362     ZGre    G    T        0      0        2 
  10  chr10_42671362     ZHar    G    T        0      0        2 
  10  chr10_42671362   Sample    G    T        0      0        2 
  10  chr10_42672082     AAsi    G    C        0      0        2 
  10  chr10_42672082     AKia    G    C        0      0        2 
  10  chr10_42672082     AOna    G    C        0      0        2 
  10  chr10_42672082     ASom    G    C        1      2        2 
  10  chr10_42672082     HCab    G    C        0      0        2 
  10  chr10_42672082     HPrz    G    C        0      0        2 
  10  chr10_42672082     ZBoe    G    C        0      0        2 
  10  chr10_42672082     ZGre    G    C        0      0        2 
  10  chr10_42672082     ZHar    G    C        0      0        2 
  10  chr10_42672082   Sample    G    C        0      0        2 
  10  chr10_42694272     AAsi    A    T        0      0        2 
  10  chr10_42694272     AKia    A    T        0      0        2 
  10  chr10_42694272     AOna    A    T        0      0        2 
  10  chr10_42694272     ASom    A    T        0      0        2 
  10  chr10_42694272     HCab    A    T        0      0        2 
  10  chr10_42694272     HPrz    A    T      0.5      1        2 
  10  chr10_42694272     ZBoe    A    T        0      0        2 
  10  chr10_42694272     ZGre    A    T        0      0        2 
  10  chr10_42694272     ZHar    A    T        0      0        2 
  10  chr10_42694272   Sample    A    T        0      0        2 
  10  chr10_42703768     AAsi    C    G        0      0        2 
  10  chr10_42703768     AKia    C    G        0      0        2 
  10  chr10_42703768     AOna    C    G        1      2        2 
  10  chr10_42703768     ASom    C    G        0      0        2 
  10  chr10_42703768     HCab    C    G        0      0        2 
  10  chr10_42703768     HPrz    C    G        0      0        2 
  10  chr10_42703768     ZBoe    C    G        0      0        2 
  10  chr10_42703768     ZGre    C    G        0      0        2 
  10  chr10_42703768     ZHar    C    G        0      0        2 
  10  chr10_42703768   Sample    C    G        0      0        2 
  10  chr10_42742553     AAsi    C    A        1      2        2 
  10  chr10_42742553     AKia    C    A        0      0        2 
  10  chr10_42742553     AOna    C    A        0      0        2 
  10  chr10_42742553     ASom    C    A        1      2        2 
  10  chr10_42742553     HCab    C    A        0      0        2 
  10  chr10_42742553     HPrz    C    A        0      0        2 
  10  chr10_42742553     ZBoe    C    A        0      0        2 
  10  chr10_42742553     ZGre    C    A        0      0        2 
  10  chr10_42742553     ZHar    C    A        0      0        2 
  10  chr10_42742553   Sample    C    A        1      2        2 
  10  chr10_42756328     AAsi    G    T        0      0        2 
  10  chr10_42756328     AKia    G    T        0      0        2 
  10  chr10_42756328     AOna    G    T        0      0        2 
  10  chr10_42756328     ASom    G    T        0      0        2 
  10  chr10_42756328     HCab    G    T        1      2        2 
  10  chr10_42756328     HPrz    G    T        1      2        2 
  10  chr10_42756328     ZBoe    G    T        0      0        2 
  10  chr10_42756328     ZGre    G    T        0      0        2 
  10  chr10_42756328     ZHar    G    T        0      0        2 
  10  chr10_42756328   Sample    G    T        0      0        2 
  10  chr10_42761942     AAsi    C    G        0      0        2 
  10  chr10_42761942     AKia    C    G        0      0        2 
  10  chr10_42761942     AOna    C    G        0      0        2 
  10  chr10_42761942     ASom    C    G        0      0        2 
  10  chr10_42761942     HCab    C    G        0      0        2 
  10  chr10_42761942     HPrz    C    G      0.5      1        2 
  10  chr10_42761942     ZBoe    C    G        0      0        2 
  10  chr10_42761942     ZGre    C    G        0      0        2 
  10  chr10_42761942     ZHar    C    G        0      0        2 
  10  chr10_42761942   Sample    C    G        0      0        2 
  10  chr10_42773879     AAsi    T    G        0      0        2 
  10  chr10_42773879     AKia    T    G        0      0        2 
  10  chr10_42773879     AOna    T    G        0      0        2 
  10  chr10_42773879     ASom    T    G        0      0        2 
  10  chr10_42773879     HCab    T    G        0      0        2 
  10  chr10_42773879     HPrz    T    G      0.5      1        2 
  10  chr10_42773879     ZBoe    T    G        0      0        2 
  10  chr10_42773879     ZGre    T    G        0      0        2 
  10  chr10_42773879     ZHar    T    G        0      0        2 
  10  chr10_42773879   Sample    T    G        0      0        2 
  10  chr10_42785092     AAsi    T    G        0      0        2 
  10  chr10_42785092     AKia    T    G        0      0        2 
  10  chr10_42785092     AOna    T    G        0      0        2 
  10  chr10_42785092     ASom    T    G        1      2        2 
  10  chr10_42785092     HCab    T    G        0      0        2 
  10  chr10_42785092     HPrz    T    G        0      0        2 
  10  chr10_42785092     ZBoe    T    G        0      0        2 
  10  chr10_42785092     ZGre    T    G        0      0        2 
  10  chr10_42785092     ZHar    T    G        0      0        2 
  10  chr10_42785092   Sample    T    G        0      0        2 
  10  chr10_42828906     AAsi    A    C        0      0        2 
  10  chr10_42828906     AKia    A    C        0      0        2 
  10  chr10_42828906     AOna    A    C      0.5      1        2 
  10  chr10_42828906     ASom    A    C        0      0        2 
  10  chr10_42828906     HCab    A    C        0      0        2 
  10  chr10_42828906     HPrz    A    C        0      0        2 
  10  chr10_42828906     ZBoe    A    C        0      0        2 
  10  chr10_42828906     ZGre    A    C        0      0        2 
  10  chr10_42828906     ZHar    A    C        0      0        2 
  10  chr10_42828906   Sample    A    C        0      0        2 
  10  chr10_42831676     AAsi    C    G        0      0        2 
  10  chr10_42831676     AKia    C    G        0      0        2 
  10  chr10_42831676     AOna    C    G        0      0        2 
  10  chr10_42831676     ASom    C    G        0      0        2 
  10  chr10_42831676     HCab    C    G        0      0        2 
  10  chr10_42831676     HPrz    C    G        0      0        2 
  10  chr10_42831676     ZBoe    C    G      0.5      1        2 
  10  chr10_42831676     ZGre    C    G        0      0        2 
  10  chr10_42831676     ZHar    C    G        0      0        2 
  10  chr10_42831676   Sample    C    G        0      0        2 
  10  chr10_42865738     AAsi    A    C        1      2        2 
  10  chr10_42865738     AKia    A    C        1      2        2 
  10  chr10_42865738     AOna    A    C      0.5      1        2 
  10  chr10_42865738     ASom    A    C        1      2        2 
  10  chr10_42865738     HCab    A    C        0      0        2 
  10  chr10_42865738     HPrz    A    C        0      0        2 
  10  chr10_42865738     ZBoe    A    C        0      0        2 
  10  chr10_42865738     ZGre    A    C        0      0        2 
  10  chr10_42865738     ZHar    A    C        0      0        2 
  10  chr10_42865738   Sample    A    C        1      2        2 
  10  chr10_42878912     AAsi    G    T        0      0        2 
  10  chr10_42878912     AKia    G    T        0      0        2 
  10  chr10_42878912     AOna    G    T        0      0        2 
  10  chr10_42878912     ASom    G    T        0      0        2 
  10  chr10_42878912     HCab    G    T        1      2        2 
  10  chr10_42878912     HPrz    G    T        1      2        2 
  10  chr10_42878912     ZBoe    G    T        0      0        2 
  10  chr10_42878912     ZGre    G    T        0      0        2 
  10  chr10_42878912     ZHar    G    T        0      0        2 
  10  chr10_42878912   Sample    G    T        0      0        2 
  10  chr10_42885262     AAsi    C    A        0      0        2 
  10  chr10_42885262     AKia    C    A        0      0        2 
  10  chr10_42885262     AOna    C    A        0      0        2 
  10  chr10_42885262     ASom    C    A        0      0        2 
  10  chr10_42885262     HCab    C    A        0      0        2 
  10  chr10_42885262     HPrz    C    A        0      0        2 
  10  chr10_42885262     ZBoe    C    A        1      2        2 
  10  chr10_42885262     ZGre    C    A        0      0        2 
  10  chr10_42885262     ZHar    C    A        0      0        2 
  10  chr10_42885262   Sample    C    A        0      0        2 
  10  chr10_42889765     AAsi    A    C        0      0        2 
  10  chr10_42889765     AKia    A    C        0      0        2 
  10  chr10_42889765     AOna    A    C        0      0        2 
  10  chr10_42889765     ASom    A    C        0      0        2 
  10  chr10_42889765     HCab    A    C        0      0        2 
  10  chr10_42889765     HPrz    A    C        0      0        2 
  10  chr10_42889765     ZBoe    A    C        0      0        2 
  10  chr10_42889765     ZGre    A    C        0      0        2 
  10  chr10_42889765     ZHar    A    C        1      2        2 
  10  chr10_42889765   Sample    A    C        0      0        2 
  10  chr10_42899869     AAsi    T    G        0      0        2 
  10  chr10_42899869     AKia    T    G        0      0        2 
  10  chr10_42899869     AOna    T    G      0.5      1        2 
  10  chr10_42899869     ASom    T    G        0      0        2 
  10  chr10_42899869     HCab    T    G        0      0        2 
  10  chr10_42899869     HPrz    T    G        0      0        2 
  10  chr10_42899869     ZBoe    T    G        0      0        2 
  10  chr10_42899869     ZGre    T    G        0      0        2 
  10  chr10_42899869     ZHar    T    G        0      0        2 
  10  chr10_42899869   Sample    T    G        0      0        2 
  10  chr10_42912443     AAsi    G    T        0      0        2 
  10  chr10_42912443     AKia    G    T        0      0        2 
  10  chr10_42912443     AOna    G    T      0.5      1        2 
  10  chr10_42912443     ASom    G    T        0      0        2 
  10  chr10_42912443     HCab    G    T        0      0        2 
  10  chr10_42912443     HPrz    G    T        0      0        2 
  10  chr10_42912443     ZBoe    G    T        0      0        2 
  10  chr10_42912443     ZGre    G    T        0      0        2 
  10  chr10_42912443     ZHar    G    T        0      0        2 
  10  chr10_42912443   Sample    G    T        0      0        2 
  10  chr10_42914439     AAsi    G    C        0      0        2 
  10  chr10_42914439     AKia    G    C        0      0        2 
  10  chr10_42914439     AOna    G    C        0      0        2 
  10  chr10_42914439     ASom    G    C        0      0        2 
  10  chr10_42914439     HCab    G    C        0      0        2 
  10  chr10_42914439     HPrz    G    C        0      0        2 
  10  chr10_42914439     ZBoe    G    C        1      2        2 
  10  chr10_42914439     ZGre    G    C        0      0        2 
  10  chr10_42914439     ZHar    G    C        0      0        2 
  10  chr10_42914439   Sample    G    C        0      0        2 
  10  chr10_42949719     AAsi    A    T        0      0        2 
  10  chr10_42949719     AKia    A    T        0      0        2 
  10  chr10_42949719     AOna    A    T        0      0        2 
  10  chr10_42949719     ASom    A    T        0      0        2 
  10  chr10_42949719     HCab    A    T        0      0        2 
  10  chr10_42949719     HPrz    A    T        0      0        2 
  10  chr10_42949719     ZBoe    A    T      0.5      1        2 
  10  chr10_42949719     ZGre    A    T        0      0        2 
  10  chr10_42949719     ZHar    A    T        0      0        2 
  10  chr10_42949719   Sample    A    T        0      0        2 
  10  chr10_42970706     AAsi    T    A        0      0        2 
  10  chr10_42970706     AKia    T    A        0      0        2 
  10  chr10_42970706     AOna    T    A        0      0        2 
  10  chr10_42970706     ASom    T    A        0      0        2 
  10  chr10_42970706     HCab    T    A        1      2        2 
  10  chr10_42970706     HPrz    T    A        0      0        2 
  10  chr10_42970706     ZBoe    T    A        0      0        2 
  10  chr10_42970706     ZGre    T    A        0      0        2 
  10  chr10_42970706     ZHar    T    A        0      0        2 
  10  chr10_42970706   Sample    T    A        0      0        2 
  10  chr10_42976896     AAsi    C    A        1      2        2 
  10  chr10_42976896     AKia    C    A        0      0        2 
  10  chr10_42976896     AOna    C    A        0      0        2 
  10  chr10_42976896     ASom    C    A        1      2        2 
  10  chr10_42976896     HCab    C    A        0      0        2 
  10  chr10_42976896     HPrz    C    A        0      0        2 
  10  chr10_42976896     ZBoe    C    A        0      0        2 
  10  chr10_42976896     ZGre    C    A        0      0        2 
  10  chr10_42976896     ZHar    C    A        0      0        2 
  10  chr10_42976896   Sample    C    A        1      2        2 
  10  chr10_42991472     AAsi    A    T        0      0        2 
  10  chr10_42991472     AKia    A    T        0      0        2 
  10  chr10_42991472     AOna    A    T        0      0        2 
  10  chr10_42991472     ASom    A    T        0      0        2 
  10  chr10_42991472     HCab    A    T        0      0        2 
  10  chr10_42991472     HPrz    A    T        0      0        2 
  10  chr10_42991472     ZBoe    A    T        0      0        2 
  10  chr10_42991472     ZGre    A    T        0      0        2 
  10  chr10_42991472     ZHar    A    T        1      2        2 
  10  chr10_42991472   Sample    A    T        0      0        2 
  10  chr10_43044719     AAsi    G    C        0      0        2 
  10  chr10_43044719     AKia    G    C        0      0        2 
  10  chr10_43044719     AOna    G    C        0      0        2 
  10  chr10_43044719     ASom    G    C        0      0        2 
  10  chr10_43044719     HCab    G    C        0      0        2 
  10  chr10_43044719     HPrz    G    C        0      0        2 
  10  chr10_43044719     ZBoe    G    C        1      2        2 
  10  chr10_43044719     ZGre    G    C        1      2        2 
  10  chr10_43044719     ZHar    G    C        0      0        2 
  10  chr10_43044719   Sample    G    C        0      0        2 
  10  chr10_43049840     AAsi    C    G        0      0        2 
  10  chr10_43049840     AKia    C    G        1      2        2 
  10  chr10_43049840     AOna    C    G        0      0        2 
  10  chr10_43049840     ASom    C    G        0      0        2 
  10  chr10_43049840     HCab    C    G        0      0        2 
  10  chr10_43049840     HPrz    C    G        0      0        2 
  10  chr10_43049840     ZBoe    C    G        0      0        2 
  10  chr10_43049840     ZGre    C    G        0      0        2 
  10  chr10_43049840     ZHar    C    G        0      0        2 
  10  chr10_43049840   Sample    C    G        0      0        2 
  10  chr10_43052697     AAsi    T    G        0      0        2 
  10  chr10_43052697     AKia    T    G        0      0        2 
  10  chr10_43052697     AOna    T    G        0      0        2 
  10  chr10_43052697     ASom    T    G        1      2        2 
  10  chr10_43052697     HCab    T    G        0      0        2 
  10  chr10_43052697     HPrz    T    G        0      0        2 
  10  chr10_43052697     ZBoe    T    G        0      0        2 
  10  chr10_43052697     ZGre    T    G        0      0        2 
  10  chr10_43052697     ZHar    T    G        0      0        2 
  10  chr10_43052697   Sample    T    G        0      0        2 
  10  chr10_43060192     AAsi    C    G        0      0        2 
  10  chr10_43060192     AKia    C    G        0      0        2 
  10  chr10_43060192     AOna    C    G      0.5      1        2 
  10  chr10_43060192     ASom    C    G        0      0        2 
  10  chr10_43060192     HCab    C    G        0      0        2 
  10  chr10_43060192     HPrz    C    G        0      0        2 
  10  chr10_43060192     ZBoe    C    G        0      0        2 
  10  chr10_43060192     ZGre    C    G        0      0        2 
  10  chr10_43060192     ZHar    C    G        0      0        2 
  10  chr10_43060192   Sample    C    G        0      0        2 
  10  chr10_43069430     AAsi    C    A        0      0        2 
  10  chr10_43069430     AKia    C    A        0      0        2 
  10  chr10_43069430     AOna    C    A      0.5      1        2 
  10  chr10_43069430     ASom    C    A        0      0        2 
  10  chr10_43069430     HCab    C    A        0      0        2 
  10  chr10_43069430     HPrz    C    A        0      0        2 
  10  chr10_43069430     ZBoe    C    A        0      0        2 
  10  chr10_43069430     ZGre    C    A        0      0        2 
  10  chr10_43069430     ZHar    C    A        0      0        2 
  10  chr10_43069430   Sample    C    A        0      0        2 
  10  chr10_43094850     AAsi    G    C        0      0        2 
  10  chr10_43094850     AKia    G    C        0      0        2 
  10  chr10_43094850     AOna    G    C        0      0        2 
  10  chr10_43094850     ASom    G    C        0      0        2 
  10  chr10_43094850     HCab    G    C        1      2        2 
  10  chr10_43094850     HPrz    G    C        1      2        2 
  10  chr10_43094850     ZBoe    G    C        0      0        2 
  10  chr10_43094850     ZGre    G    C        0      0        2 
  10  chr10_43094850     ZHar    G    C        0      0        2 
  10  chr10_43094850   Sample    G    C        0      0        2 
  10  chr10_43102836     AAsi    T    A        0      0        2 
  10  chr10_43102836     AKia    T    A        0      0        2 
  10  chr10_43102836     AOna    T    A        0      0        2 
  10  chr10_43102836     ASom    T    A        0      0        2 
  10  chr10_43102836     HCab    T    A        0      0        2 
  10  chr10_43102836     HPrz    T    A      0.5      1        2 
  10  chr10_43102836     ZBoe    T    A        0      0        2 
  10  chr10_43102836     ZGre    T    A        0      0        2 
  10  chr10_43102836     ZHar    T    A        0      0        2 
  10  chr10_43102836   Sample    T    A        0      0        2 
  10  chr10_43145545     AAsi    G    C        0      0        2 
  10  chr10_43145545     AKia    G    C        0      0        2 
  10  chr10_43145545     AOna    G    C        0      0        2 
  10  chr10_43145545     ASom    G    C        0      0        2 
  10  chr10_43145545     HCab    G    C        0      0        2 
  10  chr10_43145545     HPrz    G    C        0      0        2 
  10  chr10_43145545     ZBoe    G    C      0.5      1        2 
  10  chr10_43145545     ZGre    G    C        0      0        2 
  10  chr10_43145545     ZHar    G    C        0      0        2 
  10  chr10_43145545   Sample    G    C        0      0        2 
  10  chr10_43183546     AAsi    C    G        0      0        2 
  10  chr10_43183546     AKia    C    G        0      0        2 
  10  chr10_43183546     AOna    C    G        0      0        2 
  10  chr10_43183546     ASom    C    G        0      0        2 
  10  chr10_43183546     HCab    C    G        0      0        2 
  10  chr10_43183546     HPrz    C    G        0      0        2 
  10  chr10_43183546     ZBoe    C    G        0      0        2 
  10  chr10_43183546     ZGre    C    G      0.5      1        2 
  10  chr10_43183546     ZHar    C    G        0      0        2 
  10  chr10_43183546   Sample    C    G        0      0        2 
  10  chr10_43184466     AAsi    A    C        0      0        2 
  10  chr10_43184466     AKia    A    C        0      0        2 
  10  chr10_43184466     AOna    A    C      0.5      1        2 
  10  chr10_43184466     ASom    A    C        0      0        2 
  10  chr10_43184466     HCab    A    C        0      0        2 
  10  chr10_43184466     HPrz    A    C        0      0        2 
  10  chr10_43184466     ZBoe    A    C        0      0        2 
  10  chr10_43184466     ZGre    A    C        0      0        2 
  10  chr10_43184466     ZHar    A    C        0      0        2 
  10  chr10_43184466   Sample    A    C        0      0        2 
  10  chr10_43185775     AAsi    C    G        0      0        2 
  10  chr10_43185775     AKia    C    G        0      0        2 
  10  chr10_43185775     AOna    C    G        0      0        2 
  10  chr10_43185775     ASom    C    G        0      0        2 
  10  chr10_43185775     HCab    C    G        1      2        2 
  10  chr10_43185775     HPrz    C    G        1      2        2 
  10  chr10_43185775     ZBoe    C    G        0      0        2 
  10  chr10_43185775     ZGre    C    G        0      0        2 
  10  chr10_43185775     ZHar    C    G        0      0        2 
  10  chr10_43185775   Sample    C    G        0      0        2 
  10  chr10_43191608     AAsi    C    A      0.5      1        2 
  10  chr10_43191608     AKia    C    A        0      0        2 
  10  chr10_43191608     AOna    C    A        0      0        2 
  10  chr10_43191608     ASom    C    A        1      2        2 
  10  chr10_43191608     HCab    C    A        0      0        2 
  10  chr10_43191608     HPrz    C    A        0      0        2 
  10  chr10_43191608     ZBoe    C    A        0      0        2 
  10  chr10_43191608     ZGre    C    A        0      0        2 
  10  chr10_43191608     ZHar    C    A        0      0        2 
  10  chr10_43191608   Sample    C    A        0      0        2 
  10  chr10_43200065     AAsi    G    T        0      0        2 
  10  chr10_43200065     AKia    G    T        1      2        2 
  10  chr10_43200065     AOna    G    T        0      0        2 
  10  chr10_43200065     ASom    G    T        0      0        2 
  10  chr10_43200065     HCab    G    T        0      0        2 
  10  chr10_43200065     HPrz    G    T        0      0        2 
  10  chr10_43200065     ZBoe    G    T        0      0        2 
  10  chr10_43200065     ZGre    G    T        0      0        2 
  10  chr10_43200065     ZHar    G    T        0      0        2 
  10  chr10_43200065   Sample    G    T        0      0        2 
  10  chr10_43229036     AAsi    G    C        0      0        2 
  10  chr10_43229036     AKia    G    C        0      0        2 
  10  chr10_43229036     AOna    G    C        0      0        2 
  10  chr10_43229036     ASom    G    C        0      0        2 
  10  chr10_43229036     HCab    G    C        1      2        2 
  10  chr10_43229036     HPrz    G    C        1      2        2 
  10  chr10_43229036     ZBoe    G    C        0      0        2 
  10  chr10_43229036     ZGre    G    C        0      0        2 
  10  chr10_43229036     ZHar    G    C        0      0        2 
  10  chr10_43229036   Sample    G    C        0      0        2 
  10  chr10_43229297     AAsi    G    T        0      0        2 
  10  chr10_43229297     AKia    G    T      0.5      1        2 
  10  chr10_43229297     AOna    G    T        0      0        2 
  10  chr10_43229297     ASom    G    T        0      0        2 
  10  chr10_43229297     HCab    G    T        0      0        2 
  10  chr10_43229297     HPrz    G    T        0      0        2 
  10  chr10_43229297     ZBoe    G    T        0      0        2 
  10  chr10_43229297     ZGre    G    T        0      0        2 
  10  chr10_43229297     ZHar    G    T        0      0        2 
  10  chr10_43229297   Sample    G    T        0      0        2 
  10  chr10_43232804     AAsi    A    T        0      0        2 
  10  chr10_43232804     AKia    A    T        0      0        2 
  10  chr10_43232804     AOna    A    T        0      0        2 
  10  chr10_43232804     ASom    A    T        0      0        2 
  10  chr10_43232804     HCab    A    T        0      0        2 
  10  chr10_43232804     HPrz    A    T        0      0        2 
  10  chr10_43232804     ZBoe    A    T        0      0        2 
  10  chr10_43232804     ZGre    A    T        1      2        2 
  10  chr10_43232804     ZHar    A    T        0      0        2 
  10  chr10_43232804   Sample    A    T        0      0        2 
  10  chr10_43240065     AAsi    C    A        0      0        2 
  10  chr10_43240065     AKia    C    A        0      0        2 
  10  chr10_43240065     AOna    C    A        0      0        2 
  10  chr10_43240065     ASom    C    A        0      0        2 
  10  chr10_43240065     HCab    C    A        0      0        2 
  10  chr10_43240065     HPrz    C    A        0      0        2 
  10  chr10_43240065     ZBoe    C    A      0.5      1        2 
  10  chr10_43240065     ZGre    C    A        0      0        2 
  10  chr10_43240065     ZHar    C    A        0      0        2 
  10  chr10_43240065   Sample    C    A        0      0        2 
  10  chr10_43263815     AAsi    A    C        0      0        2 
  10  chr10_43263815     AKia    A    C        0      0        2 
  10  chr10_43263815     AOna    A    C        0      0        2 
  10  chr10_43263815     ASom    A    C        0      0        2 
  10  chr10_43263815     HCab    A    C        0      0        2 
  10  chr10_43263815     HPrz    A    C        0      0        2 
  10  chr10_43263815     ZBoe    A    C      0.5      1        2 
  10  chr10_43263815     ZGre    A    C      0.5      1        2 
  10  chr10_43263815     ZHar    A    C        0      0        2 
  10  chr10_43263815   Sample    A    C        0      0        2 
  10  chr10_43264951     AAsi    G    T        0      0        2 
  10  chr10_43264951     AKia    G    T        0      0        2 
  10  chr10_43264951     AOna    G    T        0      0        2 
  10  chr10_43264951     ASom    G    T        0      0        2 
  10  chr10_43264951     HCab    G    T        0      0        2 
  10  chr10_43264951     HPrz    G    T        0      0        2 
  10  chr10_43264951     ZBoe    G    T        0      0        2 
  10  chr10_43264951     ZGre    G    T      0.5      1        2 
  10  chr10_43264951     ZHar    G    T        0      0        2 
  10  chr10_43264951   Sample    G    T        0      0        2 
  10  chr10_43285794     AAsi    C    A        0      0        2 
  10  chr10_43285794     AKia    C    A      0.5      1        2 
  10  chr10_43285794     AOna    C    A        1      2        2 
  10  chr10_43285794     ASom    C    A        0      0        2 
  10  chr10_43285794     HCab    C    A        0      0        2 
  10  chr10_43285794     HPrz    C    A        0      0        2 
  10  chr10_43285794     ZBoe    C    A        0      0        2 
  10  chr10_43285794     ZGre    C    A        0      0        2 
  10  chr10_43285794     ZHar    C    A        0      0        2 
  10  chr10_43285794   Sample    C    A        0      0        2 
  10  chr10_43289025     AAsi    A    C        0      0        2 
  10  chr10_43289025     AKia    A    C        0      0        2 
  10  chr10_43289025     AOna    A    C        0      0        2 
  10  chr10_43289025     ASom    A    C        0      0        2 
  10  chr10_43289025     HCab    A    C        0      0        2 
  10  chr10_43289025     HPrz    A    C        0      0        2 
  10  chr10_43289025     ZBoe    A    C      0.5      1        2 
  10  chr10_43289025     ZGre    A    C        0      0        2 
  10  chr10_43289025     ZHar    A    C        0      0        2 
  10  chr10_43289025   Sample    A    C        0      0        2 
  10  chr10_43324683     AAsi    T    A        0      0        2 
  10  chr10_43324683     AKia    T    A        0      0        2 
  10  chr10_43324683     AOna    T    A        0      0        2 
  10  chr10_43324683     ASom    T    A        0      0        2 
  10  chr10_43324683     HCab    T    A        0      0        2 
  10  chr10_43324683     HPrz    T    A        1      2        2 
  10  chr10_43324683     ZBoe    T    A        0      0        2 
  10  chr10_43324683     ZGre    T    A        0      0        2 
  10  chr10_43324683     ZHar    T    A        0      0        2 
  10  chr10_43324683   Sample    T    A        0      0        2 
  10  chr10_43370982     AAsi    G    T        0      0        2 
  10  chr10_43370982     AKia    G    T        0      0        2 
  10  chr10_43370982     AOna    G    T        0      0        2 
  10  chr10_43370982     ASom    G    T        0      0        2 
  10  chr10_43370982     HCab    G    T        1      2        2 
  10  chr10_43370982     HPrz    G    T        1      2        2 
  10  chr10_43370982     ZBoe    G    T        0      0        2 
  10  chr10_43370982     ZGre    G    T        0      0        2 
  10  chr10_43370982     ZHar    G    T        0      0        2 
  10  chr10_43370982   Sample    G    T        0      0        2 
  10  chr10_43380580     AAsi    G    T        0      0        2 
  10  chr10_43380580     AKia    G    T        0      0        2 
  10  chr10_43380580     AOna    G    T      0.5      1        2 
  10  chr10_43380580     ASom    G    T        0      0        2 
  10  chr10_43380580     HCab    G    T        0      0        2 
  10  chr10_43380580     HPrz    G    T        0      0        2 
  10  chr10_43380580     ZBoe    G    T        0      0        2 
  10  chr10_43380580     ZGre    G    T        0      0        2 
  10  chr10_43380580     ZHar    G    T        0      0        2 
  10  chr10_43380580   Sample    G    T        0      0        2 
  10  chr10_43414549     AAsi    T    A        0      0        2 
  10  chr10_43414549     AKia    T    A        0      0        2 
  10  chr10_43414549     AOna    T    A      0.5      1        2 
  10  chr10_43414549     ASom    T    A        0      0        2 
  10  chr10_43414549     HCab    T    A        0      0        2 
  10  chr10_43414549     HPrz    T    A        0      0        2 
  10  chr10_43414549     ZBoe    T    A        0      0        2 
  10  chr10_43414549     ZGre    T    A        0      0        2 
  10  chr10_43414549     ZHar    T    A        0      0        2 
  10  chr10_43414549   Sample    T    A        0      0        2 
  10  chr10_43415533     AAsi    G    T        0      0        2 
  10  chr10_43415533     AKia    G    T        0      0        2 
  10  chr10_43415533     AOna    G    T        0      0        2 
  10  chr10_43415533     ASom    G    T        0      0        2 
  10  chr10_43415533     HCab    G    T      0.5      1        2 
  10  chr10_43415533     HPrz    G    T        1      2        2 
  10  chr10_43415533     ZBoe    G    T        0      0        2 
  10  chr10_43415533     ZGre    G    T        0      0        2 
  10  chr10_43415533     ZHar    G    T        0      0        2 
  10  chr10_43415533   Sample    G    T        0      0        2 
  10  chr10_43437931     AAsi    T    G        0      0        2 
  10  chr10_43437931     AKia    T    G        0      0        2 
  10  chr10_43437931     AOna    T    G        0      0        2 
  10  chr10_43437931     ASom    T    G        0      0        2 
  10  chr10_43437931     HCab    T    G      0.5      1        2 
  10  chr10_43437931     HPrz    T    G      0.5      1        2 
  10  chr10_43437931     ZBoe    T    G        0      0        2 
  10  chr10_43437931     ZGre    T    G        0      0        2 
  10  chr10_43437931     ZHar    T    G        0      0        2 
  10  chr10_43437931   Sample    T    G        0      0        2 
  10  chr10_43444950     AAsi    A    C        0      0        2 
  10  chr10_43444950     AKia    A    C        0      0        2 
  10  chr10_43444950     AOna    A    C        0      0        2 
  10  chr10_43444950     ASom    A    C        0      0        2 
  10  chr10_43444950     HCab    A    C        1      2        2 
  10  chr10_43444950     HPrz    A    C        1      2        2 
  10  chr10_43444950     ZBoe    A    C        0      0        2 
  10  chr10_43444950     ZGre    A    C        0      0        2 
  10  chr10_43444950     ZHar    A    C        0      0        2 
  10  chr10_43444950   Sample    A    C        0      0        2 
  10  chr10_43450805     AAsi    C    G        0      0        2 
  10  chr10_43450805     AKia    C    G        0      0        2 
  10  chr10_43450805     AOna    C    G        0      0        2 
  10  chr10_43450805     ASom    C    G        0      0        2 
  10  chr10_43450805     HCab    C    G      0.5      1        2 
  10  chr10_43450805     HPrz    C    G        1      2        2 
  10  chr10_43450805     ZBoe    C    G        0      0        2 
  10  chr10_43450805     ZGre    C    G        0      0        2 
  10  chr10_43450805     ZHar    C    G        0      0        2 
  10  chr10_43450805   Sample    C    G        0      0        2 
  10  chr10_43461272     AAsi    A    C        0      0        2 
  10  chr10_43461272     AKia    A    C        0      0        2 
  10  chr10_43461272     AOna    A    C      0.5      1        2 
  10  chr10_43461272     ASom    A    C        0      0        2 
  10  chr10_43461272     HCab    A    C        0      0        2 
  10  chr10_43461272     HPrz    A    C        0      0        2 
  10  chr10_43461272     ZBoe    A    C        0      0        2 
  10  chr10_43461272     ZGre    A    C        0      0        2 
  10  chr10_43461272     ZHar    A    C        0      0        2 
  10  chr10_43461272   Sample    A    C        0      0        2 
  10  chr10_43483575     AAsi    G    C        0      0        2 
  10  chr10_43483575     AKia    G    C        0      0        2 
  10  chr10_43483575     AOna    G    C        0      0        2 
  10  chr10_43483575     ASom    G    C        0      0        2 
  10  chr10_43483575     HCab    G    C        1      2        2 
  10  chr10_43483575     HPrz    G    C        1      2        2 
  10  chr10_43483575     ZBoe    G    C        0      0        2 
  10  chr10_43483575     ZGre    G    C        0      0        2 
  10  chr10_43483575     ZHar    G    C        0      0        2 
  10  chr10_43483575   Sample    G    C        0      0        2 
  10  chr10_43503477     AAsi    T    G        0      0        2 
  10  chr10_43503477     AKia    T    G        0      0        2 
  10  chr10_43503477     AOna    T    G        1      2        2 
  10  chr10_43503477     ASom    T    G        0      0        2 
  10  chr10_43503477     HCab    T    G        0      0        2 
  10  chr10_43503477     HPrz    T    G        0      0        2 
  10  chr10_43503477     ZBoe    T    G        0      0        2 
  10  chr10_43503477     ZGre    T    G        0      0        2 
  10  chr10_43503477     ZHar    T    G        0      0        2 
  10  chr10_43503477   Sample    T    G        0      0        2 
  10  chr10_43534260     AAsi    C    A        1      2        2 
  10  chr10_43534260     AKia    C    A        0      0        2 
  10  chr10_43534260     AOna    C    A        0      0        2 
  10  chr10_43534260     ASom    C    A        1      2        2 
  10  chr10_43534260     HCab    C    A        0      0        2 
  10  chr10_43534260     HPrz    C    A        0      0        2 
  10  chr10_43534260     ZBoe    C    A        0      0        2 
  10  chr10_43534260     ZGre    C    A        0      0        2 
  10  chr10_43534260     ZHar    C    A        0      0        2 
  10  chr10_43534260   Sample    C    A        0      0        2 
  10  chr10_43545382     AAsi    T    G        0      0        2 
  10  chr10_43545382     AKia    T    G        0      0        2 
  10  chr10_43545382     AOna    T    G        0      0        2 
  10  chr10_43545382     ASom    T    G        0      0        2 
  10  chr10_43545382     HCab    T    G        0      0        2 
  10  chr10_43545382     HPrz    T    G        0      0        2 
  10  chr10_43545382     ZBoe    T    G        0      0        2 
  10  chr10_43545382     ZGre    T    G        1      2        2 
  10  chr10_43545382     ZHar    T    G        0      0        2 
  10  chr10_43545382   Sample    T    G        0      0        2 
  10  chr10_43588907     AAsi    A    C        0      0        2 
  10  chr10_43588907     AKia    A    C        0      0        2 
  10  chr10_43588907     AOna    A    C        0      0        2 
  10  chr10_43588907     ASom    A    C        0      0        2 
  10  chr10_43588907     HCab    A    C        0      0        2 
  10  chr10_43588907     HPrz    A    C        0      0        2 
  10  chr10_43588907     ZBoe    A    C        0      0        2 
  10  chr10_43588907     ZGre    A    C        0      0        2 
  10  chr10_43588907     ZHar    A    C        1      2        2 
  10  chr10_43588907   Sample    A    C        0      0        2 
  10  chr10_43602252     AAsi    G    T        0      0        2 
  10  chr10_43602252     AKia    G    T        0      0        2 
  10  chr10_43602252     AOna    G    T        0      0        2 
  10  chr10_43602252     ASom    G    T        0      0        2 
  10  chr10_43602252     HCab    G    T        0      0        2 
  10  chr10_43602252     HPrz    G    T        0      0        2 
  10  chr10_43602252     ZBoe    G    T      0.5      1        2 
  10  chr10_43602252     ZGre    G    T        0      0        2 
  10  chr10_43602252     ZHar    G    T        0      0        2 
  10  chr10_43602252   Sample    G    T        0      0        2 
  10  chr10_43643342     AAsi    G    T        0      0        2 
  10  chr10_43643342     AKia    G    T        0      0        2 
  10  chr10_43643342     AOna    G    T        0      0        2 
  10  chr10_43643342     ASom    G    T        0      0        2 
  10  chr10_43643342     HCab    G    T      0.5      1        2 
  10  chr10_43643342     HPrz    G    T        0      0        2 
  10  chr10_43643342     ZBoe    G    T        0      0        2 
  10  chr10_43643342     ZGre    G    T        0      0        2 
  10  chr10_43643342     ZHar    G    T        0      0        2 
  10  chr10_43643342   Sample    G    T        0      0        2 
  10  chr10_43652789     AAsi    G    C        0      0        2 
  10  chr10_43652789     AKia    G    C        0      0        2 
  10  chr10_43652789     AOna    G    C        0      0        2 
  10  chr10_43652789     ASom    G    C        0      0        2 
  10  chr10_43652789     HCab    G    C        0      0        2 
  10  chr10_43652789     HPrz    G    C        0      0        2 
  10  chr10_43652789     ZBoe    G    C      0.5      1        2 
  10  chr10_43652789     ZGre    G    C        0      0        2 
  10  chr10_43652789     ZHar    G    C        0      0        2 
  10  chr10_43652789   Sample    G    C        0      0        2 
  10  chr10_43663085     AAsi    T    G        0      0        2 
  10  chr10_43663085     AKia    T    G        0      0        2 
  10  chr10_43663085     AOna    T    G        0      0        2 
  10  chr10_43663085     ASom    T    G        0      0        2 
  10  chr10_43663085     HCab    T    G        0      0        2 
  10  chr10_43663085     HPrz    T    G        0      0        2 
  10  chr10_43663085     ZBoe    T    G      0.5      1        2 
  10  chr10_43663085     ZGre    T    G        0      0        2 
  10  chr10_43663085     ZHar    T    G        0      0        2 
  10  chr10_43663085   Sample    T    G        0      0        2 
  10  chr10_43705778     AAsi    T    G        0      0        2 
  10  chr10_43705778     AKia    T    G        0      0        2 
  10  chr10_43705778     AOna    T    G        0      0        2 
  10  chr10_43705778     ASom    T    G        0      0        2 
  10  chr10_43705778     HCab    T    G        0      0        2 
  10  chr10_43705778     HPrz    T    G        0      0        2 
  10  chr10_43705778     ZBoe    T    G      0.5      1        2 
  10  chr10_43705778     ZGre    T    G        0      0        2 
  10  chr10_43705778     ZHar    T    G        0      0        2 
  10  chr10_43705778   Sample    T    G        0      0        2 
  10  chr10_43709244     AAsi    T    G        0      0        2 
  10  chr10_43709244     AKia    T    G        0      0        2 
  10  chr10_43709244     AOna    T    G      0.5      1        2 
  10  chr10_43709244     ASom    T    G        0      0        2 
  10  chr10_43709244     HCab    T    G        0      0        2 
  10  chr10_43709244     HPrz    T    G        0      0        2 
  10  chr10_43709244     ZBoe    T    G        0      0        2 
  10  chr10_43709244     ZGre    T    G        0      0        2 
  10  chr10_43709244     ZHar    T    G        0      0        2 
  10  chr10_43709244   Sample    T    G        0      0        2 
  10  chr10_43717240     AAsi    A    C        0      0        2 
  10  chr10_43717240     AKia    A    C        0      0        2 
  10  chr10_43717240     AOna    A    C        0      0        2 
  10  chr10_43717240     ASom    A    C        0      0        2 
  10  chr10_43717240     HCab    A    C        1      2        2 
  10  chr10_43717240     HPrz    A    C        1      2        2 
  10  chr10_43717240     ZBoe    A    C        0      0        2 
  10  chr10_43717240     ZGre    A    C        0      0        2 
  10  chr10_43717240     ZHar    A    C        0      0        2 
  10  chr10_43717240   Sample    A    C        0      0        2 
  10  chr10_43718414     AAsi    G    T        0      0        2 
  10  chr10_43718414     AKia    G    T        0      0        2 
  10  chr10_43718414     AOna    G    T        0      0        2 
  10  chr10_43718414     ASom    G    T        0      0        2 
  10  chr10_43718414     HCab    G    T      0.5      1        2 
  10  chr10_43718414     HPrz    G    T        0      0        2 
  10  chr10_43718414     ZBoe    G    T        0      0        2 
  10  chr10_43718414     ZGre    G    T        0      0        2 
  10  chr10_43718414     ZHar    G    T        0      0        2 
  10  chr10_43718414   Sample    G    T        0      0        2 
  10  chr10_43725681     AAsi    G    C        0      0        2 
  10  chr10_43725681     AKia    G    C        1      2        2 
  10  chr10_43725681     AOna    G    C      0.5      1        2 
  10  chr10_43725681     ASom    G    C        0      0        2 
  10  chr10_43725681     HCab    G    C        1      2        2 
  10  chr10_43725681     HPrz    G    C        1      2        2 
  10  chr10_43725681     ZBoe    G    C        0      0        2 
  10  chr10_43725681     ZGre    G    C        0      0        2 
  10  chr10_43725681     ZHar    G    C        0      0        2 
  10  chr10_43725681   Sample    G    C        0      0        2 
  10  chr10_43755252     AAsi    A    C        0      0        2 
  10  chr10_43755252     AKia    A    C        0      0        2 
  10  chr10_43755252     AOna    A    C        0      0        2 
  10  chr10_43755252     ASom    A    C        0      0        2 
  10  chr10_43755252     HCab    A    C        1      2        2 
  10  chr10_43755252     HPrz    A    C        1      2        2 
  10  chr10_43755252     ZBoe    A    C        0      0        2 
  10  chr10_43755252     ZGre    A    C        0      0        2 
  10  chr10_43755252     ZHar    A    C        0      0        2 
  10  chr10_43755252   Sample    A    C        0      0        2 
  10  chr10_43762473     AAsi    T    A        0      0        2 
  10  chr10_43762473     AKia    T    A        0      0        2 
  10  chr10_43762473     AOna    T    A        0      0        2 
  10  chr10_43762473     ASom    T    A        0      0        2 
  10  chr10_43762473     HCab    T    A        1      2        2 
  10  chr10_43762473     HPrz    T    A        1      2        2 
  10  chr10_43762473     ZBoe    T    A        0      0        2 
  10  chr10_43762473     ZGre    T    A        0      0        2 
  10  chr10_43762473     ZHar    T    A        0      0        2 
  10  chr10_43762473   Sample    T    A        0      0        2 
  10  chr10_43763592     AAsi    A    C        0      0        2 
  10  chr10_43763592     AKia    A    C        1      2        2 
  10  chr10_43763592     AOna    A    C        0      0        2 
  10  chr10_43763592     ASom    A    C        0      0        2 
  10  chr10_43763592     HCab    A    C        0      0        2 
  10  chr10_43763592     HPrz    A    C        0      0        2 
  10  chr10_43763592     ZBoe    A    C        0      0        2 
  10  chr10_43763592     ZGre    A    C        0      0        2 
  10  chr10_43763592     ZHar    A    C        0      0        2 
  10  chr10_43763592   Sample    A    C        0      0        2 
  10  chr10_43788989     AAsi    T    A        0      0        2 
  10  chr10_43788989     AKia    T    A        0      0        2 
  10  chr10_43788989     AOna    T    A      0.5      1        2 
  10  chr10_43788989     ASom    T    A        0      0        2 
  10  chr10_43788989     HCab    T    A        0      0        2 
  10  chr10_43788989     HPrz    T    A        0      0        2 
  10  chr10_43788989     ZBoe    T    A        0      0        2 
  10  chr10_43788989     ZGre    T    A        0      0        2 
  10  chr10_43788989     ZHar    T    A        0      0        2 
  10  chr10_43788989   Sample    T    A        0      0        2 
  10  chr10_43822704     AAsi    T    G        0      0        2 
  10  chr10_43822704     AKia    T    G        0      0        2 
  10  chr10_43822704     AOna    T    G        0      0        2 
  10  chr10_43822704     ASom    T    G        0      0        2 
  10  chr10_43822704     HCab    T    G        0      0        2 
  10  chr10_43822704     HPrz    T    G        0      0        2 
  10  chr10_43822704     ZBoe    T    G      0.5      1        2 
  10  chr10_43822704     ZGre    T    G        0      0        2 
  10  chr10_43822704     ZHar    T    G        0      0        2 
  10  chr10_43822704   Sample    T    G        0      0        2 
  10  chr10_43862411     AAsi    A    C        0      0        2 
  10  chr10_43862411     AKia    A    C        0      0        2 
  10  chr10_43862411     AOna    A    C        0      0        2 
  10  chr10_43862411     ASom    A    C        0      0        2 
  10  chr10_43862411     HCab    A    C        1      2        2 
  10  chr10_43862411     HPrz    A    C        1      2        2 
  10  chr10_43862411     ZBoe    A    C        0      0        2 
  10  chr10_43862411     ZGre    A    C        0      0        2 
  10  chr10_43862411     ZHar    A    C        0      0        2 
  10  chr10_43862411   Sample    A    C        0      0        2 
  10  chr10_43867667     AAsi    C    G        0      0        2 
  10  chr10_43867667     AKia    C    G        0      0        2 
  10  chr10_43867667     AOna    C    G        0      0        2 
  10  chr10_43867667     ASom    C    G        0      0        2 
  10  chr10_43867667     HCab    C    G      0.5      1        2 
  10  chr10_43867667     HPrz    C    G        0      0        2 
  10  chr10_43867667     ZBoe    C    G        0      0        2 
  10  chr10_43867667     ZGre    C    G        0      0        2 
  10  chr10_43867667     ZHar    C    G        0      0        2 
  10  chr10_43867667   Sample    C    G        0      0        2 
  10  chr10_43873084     AAsi    C    G        0      0        2 
  10  chr10_43873084     AKia    C    G        0      0        2 
  10  chr10_43873084     AOna    C    G        0      0        2 
  10  chr10_43873084     ASom    C    G        0      0        2 
  10  chr10_43873084     HCab    C    G        0      0        2 
  10  chr10_43873084     HPrz    C    G        0      0        2 
  10  chr10_43873084     ZBoe    C    G        1      2        2 
  10  chr10_43873084     ZGre    C    G        0      0        2 
  10  chr10_43873084     ZHar    C    G        0      0        2 
  10  chr10_43873084   Sample    C    G        0      0        2 
  10  chr10_43896047     AAsi    C    A        0      0        2 
  10  chr10_43896047     AKia    C    A        1      2        2 
  10  chr10_43896047     AOna    C    A        1      2        2 
  10  chr10_43896047     ASom    C    A        0      0        2 
  10  chr10_43896047     HCab    C    A        0      0        2 
  10  chr10_43896047     HPrz    C    A        0      0        2 
  10  chr10_43896047     ZBoe    C    A        0      0        2 
  10  chr10_43896047     ZGre    C    A        0      0        2 
  10  chr10_43896047     ZHar    C    A        0      0        2 
  10  chr10_43896047   Sample    C    A        0      0        2 
  10  chr10_43904020     AAsi    A    C        0      0        2 
  10  chr10_43904020     AKia    A    C        1      2        2 
  10  chr10_43904020     AOna    A    C        0      0        2 
  10  chr10_43904020     ASom    A    C        0      0        2 
  10  chr10_43904020     HCab    A    C        0      0        2 
  10  chr10_43904020     HPrz    A    C        0      0        2 
  10  chr10_43904020     ZBoe    A    C        0      0        2 
  10  chr10_43904020     ZGre    A    C        0      0        2 
  10  chr10_43904020     ZHar    A    C        0      0        2 
  10  chr10_43904020   Sample    A    C        0      0        2 
  10  chr10_43957513     AAsi    G    T        0      0        2 
  10  chr10_43957513     AKia    G    T        0      0        2 
  10  chr10_43957513     AOna    G    T        0      0        2 
  10  chr10_43957513     ASom    G    T        0      0        2 
  10  chr10_43957513     HCab    G    T        1      2        2 
  10  chr10_43957513     HPrz    G    T        1      2        2 
  10  chr10_43957513     ZBoe    G    T        0      0        2 
  10  chr10_43957513     ZGre    G    T        0      0        2 
  10  chr10_43957513     ZHar    G    T        0      0        2 
  10  chr10_43957513   Sample    G    T        0      0        2 
  10  chr10_43978061     AAsi    A    C        0      0        2 
  10  chr10_43978061     AKia    A    C        0      0        2 
  10  chr10_43978061     AOna    A    C        0      0        2 
  10  chr10_43978061     ASom    A    C        0      0        2 
  10  chr10_43978061     HCab    A    C        0      0        2 
  10  chr10_43978061     HPrz    A    C      0.5      1        2 
  10  chr10_43978061     ZBoe    A    C        0      0        2 
  10  chr10_43978061     ZGre    A    C        0      0        2 
  10  chr10_43978061     ZHar    A    C        0      0        2 
  10  chr10_43978061   Sample    A    C        0      0        2 
  10  chr10_43981951     AAsi    T    A      0.5      1        2 
  10  chr10_43981951     AKia    T    A        0      0        2 
  10  chr10_43981951     AOna    T    A        0      0        2 
  10  chr10_43981951     ASom    T    A        0      0        2 
  10  chr10_43981951     HCab    T    A        0      0        2 
  10  chr10_43981951     HPrz    T    A        0      0        2 
  10  chr10_43981951     ZBoe    T    A        0      0        2 
  10  chr10_43981951     ZGre    T    A        0      0        2 
  10  chr10_43981951     ZHar    T    A        0      0        2 
  10  chr10_43981951   Sample    T    A        1      2        2 
  10  chr10_43982187     AAsi    A    C        0      0        2 
  10  chr10_43982187     AKia    A    C      0.5      1        2 
  10  chr10_43982187     AOna    A    C        0      0        2 
  10  chr10_43982187     ASom    A    C        0      0        2 
  10  chr10_43982187     HCab    A    C        0      0        2 
  10  chr10_43982187     HPrz    A    C        0      0        2 
  10  chr10_43982187     ZBoe    A    C        0      0        2 
  10  chr10_43982187     ZGre    A    C        0      0        2 
  10  chr10_43982187     ZHar    A    C        0      0        2 
  10  chr10_43982187   Sample    A    C        0      0        2 
  10  chr10_43985553     AAsi    T    G        0      0        2 
  10  chr10_43985553     AKia    T    G        0      0        2 
  10  chr10_43985553     AOna    T    G        0      0        2 
  10  chr10_43985553     ASom    T    G        0      0        2 
  10  chr10_43985553     HCab    T    G        1      2        2 
  10  chr10_43985553     HPrz    T    G        1      2        2 
  10  chr10_43985553     ZBoe    T    G        0      0        2 
  10  chr10_43985553     ZGre    T    G        0      0        2 
  10  chr10_43985553     ZHar    T    G        0      0        2 
  10  chr10_43985553   Sample    T    G        0      0        2 
  10  chr10_44028758     AAsi    C    A        0      0        2 
  10  chr10_44028758     AKia    C    A        0      0        2 
  10  chr10_44028758     AOna    C    A        0      0        2 
  10  chr10_44028758     ASom    C    A        0      0        2 
  10  chr10_44028758     HCab    C    A        1      2        2 
  10  chr10_44028758     HPrz    C    A        1      2        2 
  10  chr10_44028758     ZBoe    C    A        0      0        2 
  10  chr10_44028758     ZGre    C    A        0      0        2 
  10  chr10_44028758     ZHar    C    A        0      0        2 
  10  chr10_44028758   Sample    C    A        0      0        2 
  10  chr10_44039997     AAsi    T    G        0      0        2 
  10  chr10_44039997     AKia    T    G      0.5      1        2 
  10  chr10_44039997     AOna    T    G        0      0        2 
  10  chr10_44039997     ASom    T    G        0      0        2 
  10  chr10_44039997     HCab    T    G        0      0        2 
  10  chr10_44039997     HPrz    T    G        0      0        2 
  10  chr10_44039997     ZBoe    T    G        0      0        2 
  10  chr10_44039997     ZGre    T    G        0      0        2 
  10  chr10_44039997     ZHar    T    G        0      0        2 
  10  chr10_44039997   Sample    T    G        0      0        2 
  10  chr10_44089107     AAsi    T    G        0      0        2 
  10  chr10_44089107     AKia    T    G        0      0        2 
  10  chr10_44089107     AOna    T    G        0      0        2 
  10  chr10_44089107     ASom    T    G        0      0        2 
  10  chr10_44089107     HCab    T    G        0      0        2 
  10  chr10_44089107     HPrz    T    G        0      0        2 
  10  chr10_44089107     ZBoe    T    G        1      2        2 
  10  chr10_44089107     ZGre    T    G        0      0        2 
  10  chr10_44089107     ZHar    T    G        0      0        2 
  10  chr10_44089107   Sample    T    G        0      0        2 
  10  chr10_44099067     AAsi    C    A        0      0        2 
  10  chr10_44099067     AKia    C    A        0      0        2 
  10  chr10_44099067     AOna    C    A      0.5      1        2 
  10  chr10_44099067     ASom    C    A        0      0        2 
  10  chr10_44099067     HCab    C    A        0      0        2 
  10  chr10_44099067     HPrz    C    A        0      0        2 
  10  chr10_44099067     ZBoe    C    A        0      0        2 
  10  chr10_44099067     ZGre    C    A        0      0        2 
  10  chr10_44099067     ZHar    C    A        0      0        2 
  10  chr10_44099067   Sample    C    A        0      0        2 
  10  chr10_44163183     AAsi    G    T        0      0        2 
  10  chr10_44163183     AKia    G    T        0      0        2 
  10  chr10_44163183     AOna    G    T        0      0        2 
  10  chr10_44163183     ASom    G    T        0      0        2 
  10  chr10_44163183     HCab    G    T        1      2        2 
  10  chr10_44163183     HPrz    G    T        1      2        2 
  10  chr10_44163183     ZBoe    G    T        0      0        2 
  10  chr10_44163183     ZGre    G    T        0      0        2 
  10  chr10_44163183     ZHar    G    T        0      0        2 
  10  chr10_44163183   Sample    G    T        0      0        2 
  10  chr10_44189078     AAsi    C    G        0      0        2 
  10  chr10_44189078     AKia    C    G      0.5      1        2 
  10  chr10_44189078     AOna    C    G      0.5      1        2 
  10  chr10_44189078     ASom    C    G        0      0        2 
  10  chr10_44189078     HCab    C    G        0      0        2 
  10  chr10_44189078     HPrz    C    G        0      0        2 
  10  chr10_44189078     ZBoe    C    G        0      0        2 
  10  chr10_44189078     ZGre    C    G        0      0        2 
  10  chr10_44189078     ZHar    C    G        0      0        2 
  10  chr10_44189078   Sample    C    G        0      0        2 
  10  chr10_44192893     AAsi    T    G        0      0        2 
  10  chr10_44192893     AKia    T    G        0      0        2 
  10  chr10_44192893     AOna    T    G        0      0        2 
  10  chr10_44192893     ASom    T    G        0      0        2 
  10  chr10_44192893     HCab    T    G        0      0        2 
  10  chr10_44192893     HPrz    T    G        0      0        2 
  10  chr10_44192893     ZBoe    T    G        0      0        2 
  10  chr10_44192893     ZGre    T    G        0      0        2 
  10  chr10_44192893     ZHar    T    G        1      2        2 
  10  chr10_44192893   Sample    T    G        0      0        2 
  10  chr10_44264006     AAsi    G    T        0      0        2 
  10  chr10_44264006     AKia    G    T        0      0        2 
  10  chr10_44264006     AOna    G    T        0      0        2 
  10  chr10_44264006     ASom    G    T        0      0        2 
  10  chr10_44264006     HCab    G    T        1      2        2 
  10  chr10_44264006     HPrz    G    T        1      2        2 
  10  chr10_44264006     ZBoe    G    T        0      0        2 
  10  chr10_44264006     ZGre    G    T        0      0        2 
  10  chr10_44264006     ZHar    G    T        0      0        2 
  10  chr10_44264006   Sample    G    T        0      0        2 
  10  chr10_44278528     AAsi    G    T        0      0        2 
  10  chr10_44278528     AKia    G    T        0      0        2 
  10  chr10_44278528     AOna    G    T        0      0        2 
  10  chr10_44278528     ASom    G    T        0      0        2 
  10  chr10_44278528     HCab    G    T        0      0        2 
  10  chr10_44278528     HPrz    G    T        0      0        2 
  10  chr10_44278528     ZBoe    G    T      0.5      1        2 
  10  chr10_44278528     ZGre    G    T        0      0        2 
  10  chr10_44278528     ZHar    G    T        0      0        2 
  10  chr10_44278528   Sample    G    T        0      0        2 
  10  chr10_44292191     AAsi    C    G        0      0        2 
  10  chr10_44292191     AKia    C    G        0      0        2 
  10  chr10_44292191     AOna    C    G        0      0        2 
  10  chr10_44292191     ASom    C    G        0      0        2 
  10  chr10_44292191     HCab    C    G        0      0        2 
  10  chr10_44292191     HPrz    C    G        0      0        2 
  10  chr10_44292191     ZBoe    C    G        1      2        2 
  10  chr10_44292191     ZGre    C    G        0      0        2 
  10  chr10_44292191     ZHar    C    G        1      2        2 
  10  chr10_44292191   Sample    C    G        0      0        2 
  10  chr10_44300190     AAsi    C    A      0.5      1        2 
  10  chr10_44300190     AKia    C    A        0      0        2 
  10  chr10_44300190     AOna    C    A        0      0        2 
  10  chr10_44300190     ASom    C    A        0      0        2 
  10  chr10_44300190     HCab    C    A        0      0        2 
  10  chr10_44300190     HPrz    C    A        0      0        2 
  10  chr10_44300190     ZBoe    C    A        0      0        2 
  10  chr10_44300190     ZGre    C    A        0      0        2 
  10  chr10_44300190     ZHar    C    A        0      0        2 
  10  chr10_44300190   Sample    C    A        0      0        2 
  10  chr10_44314196     AAsi    G    T        0      0        2 
  10  chr10_44314196     AKia    G    T        1      2        2 
  10  chr10_44314196     AOna    G    T        0      0        2 
  10  chr10_44314196     ASom    G    T        0      0        2 
  10  chr10_44314196     HCab    G    T        0      0        2 
  10  chr10_44314196     HPrz    G    T        0      0        2 
  10  chr10_44314196     ZBoe    G    T        0      0        2 
  10  chr10_44314196     ZGre    G    T        0      0        2 
  10  chr10_44314196     ZHar    G    T        0      0        2 
  10  chr10_44314196   Sample    G    T        0      0        2 
  10  chr10_44314957     AAsi    A    T        0      0        2 
  10  chr10_44314957     AKia    A    T        0      0        2 
  10  chr10_44314957     AOna    A    T        0      0        2 
  10  chr10_44314957     ASom    A    T        0      0        2 
  10  chr10_44314957     HCab    A    T        0      0        2 
  10  chr10_44314957     HPrz    A    T        0      0        2 
  10  chr10_44314957     ZBoe    A    T        0      0        2 
  10  chr10_44314957     ZGre    A    T        0      0        2 
  10  chr10_44314957     ZHar    A    T        1      2        2 
  10  chr10_44314957   Sample    A    T        0      0        2 
  10  chr10_44327245     AAsi    T    A      0.5      1        2 
  10  chr10_44327245     AKia    T    A        0      0        2 
  10  chr10_44327245     AOna    T    A        0      0        2 
  10  chr10_44327245     ASom    T    A        1      2        2 
  10  chr10_44327245     HCab    T    A        0      0        2 
  10  chr10_44327245     HPrz    T    A        0      0        2 
  10  chr10_44327245     ZBoe    T    A        0      0        2 
  10  chr10_44327245     ZGre    T    A        0      0        2 
  10  chr10_44327245     ZHar    T    A        0      0        2 
  10  chr10_44327245   Sample    T    A        0      0        2 
  10  chr10_44327860     AAsi    C    A        0      0        2 
  10  chr10_44327860     AKia    C    A        0      0        2 
  10  chr10_44327860     AOna    C    A        0      0        2 
  10  chr10_44327860     ASom    C    A        0      0        2 
  10  chr10_44327860     HCab    C    A        0      0        2 
  10  chr10_44327860     HPrz    C    A        0      0        2 
  10  chr10_44327860     ZBoe    C    A        0      0        2 
  10  chr10_44327860     ZGre    C    A        0      0        2 
  10  chr10_44327860     ZHar    C    A        1      2        2 
  10  chr10_44327860   Sample    C    A        0      0        2 
  10  chr10_44334179     AAsi    T    A        0      0        2 
  10  chr10_44334179     AKia    T    A        0      0        2 
  10  chr10_44334179     AOna    T    A        0      0        2 
  10  chr10_44334179     ASom    T    A        0      0        2 
  10  chr10_44334179     HCab    T    A        1      2        2 
  10  chr10_44334179     HPrz    T    A        1      2        2 
  10  chr10_44334179     ZBoe    T    A        0      0        2 
  10  chr10_44334179     ZGre    T    A        0      0        2 
  10  chr10_44334179     ZHar    T    A        0      0        2 
  10  chr10_44334179   Sample    T    A        0      0        2 
  10  chr10_44349188     AAsi    T    G        0      0        2 
  10  chr10_44349188     AKia    T    G        0      0        2 
  10  chr10_44349188     AOna    T    G        0      0        2 
  10  chr10_44349188     ASom    T    G        0      0        2 
  10  chr10_44349188     HCab    T    G        1      2        2 
  10  chr10_44349188     HPrz    T    G        1      2        2 
  10  chr10_44349188     ZBoe    T    G        0      0        2 
  10  chr10_44349188     ZGre    T    G        0      0        2 
  10  chr10_44349188     ZHar    T    G        0      0        2 
  10  chr10_44349188   Sample    T    G        0      0        2 
  10  chr10_44349608     AAsi    T    G        0      0        2 
  10  chr10_44349608     AKia    T    G        0      0        2 
  10  chr10_44349608     AOna    T    G        0      0        2 
  10  chr10_44349608     ASom    T    G        0      0        2 
  10  chr10_44349608     HCab    T    G        0      0        2 
  10  chr10_44349608     HPrz    T    G        0      0        2 
  10  chr10_44349608     ZBoe    T    G        0      0        2 
  10  chr10_44349608     ZGre    T    G        0      0        2 
  10  chr10_44349608     ZHar    T    G        1      2        2 
  10  chr10_44349608   Sample    T    G        0      0        2 
  10  chr10_44351402     AAsi    C    A        0      0        2 
  10  chr10_44351402     AKia    C    A        0      0        2 
  10  chr10_44351402     AOna    C    A        0      0        2 
  10  chr10_44351402     ASom    C    A        0      0        2 
  10  chr10_44351402     HCab    C    A        0      0        2 
  10  chr10_44351402     HPrz    C    A        0      0        2 
  10  chr10_44351402     ZBoe    C    A        1      2        2 
  10  chr10_44351402     ZGre    C    A        0      0        2 
  10  chr10_44351402     ZHar    C    A        0      0        2 
  10  chr10_44351402   Sample    C    A        0      0        2 
  10  chr10_44400641     AAsi    T    G        0      0        2 
  10  chr10_44400641     AKia    T    G        0      0        2 
  10  chr10_44400641     AOna    T    G        0      0        2 
  10  chr10_44400641     ASom    T    G        0      0        2 
  10  chr10_44400641     HCab    T    G        0      0        2 
  10  chr10_44400641     HPrz    T    G      0.5      1        2 
  10  chr10_44400641     ZBoe    T    G        0      0        2 
  10  chr10_44400641     ZGre    T    G        0      0        2 
  10  chr10_44400641     ZHar    T    G        0      0        2 
  10  chr10_44400641   Sample    T    G        0      0        2 
  10  chr10_44410168     AAsi    G    C        0      0        2 
  10  chr10_44410168     AKia    G    C        0      0        2 
  10  chr10_44410168     AOna    G    C        0      0        2 
  10  chr10_44410168     ASom    G    C        0      0        2 
  10  chr10_44410168     HCab    G    C        0      0        2 
  10  chr10_44410168     HPrz    G    C        0      0        2 
  10  chr10_44410168     ZBoe    G    C        1      2        2 
  10  chr10_44410168     ZGre    G    C        0      0        2 
  10  chr10_44410168     ZHar    G    C        0      0        2 
  10  chr10_44410168   Sample    G    C        0      0        2 
  10  chr10_44456293     AAsi    A    C        0      0        2 
  10  chr10_44456293     AKia    A    C      0.5      1        2 
  10  chr10_44456293     AOna    A    C        0      0        2 
  10  chr10_44456293     ASom    A    C        0      0        2 
  10  chr10_44456293     HCab    A    C        0      0        2 
  10  chr10_44456293     HPrz    A    C        0      0        2 
  10  chr10_44456293     ZBoe    A    C        0      0        2 
  10  chr10_44456293     ZGre    A    C        0      0        2 
  10  chr10_44456293     ZHar    A    C        0      0        2 
  10  chr10_44456293   Sample    A    C        0      0        2 
  10  chr10_44474517     AAsi    C    G        0      0        2 
  10  chr10_44474517     AKia    C    G        0      0        2 
  10  chr10_44474517     AOna    C    G        1      2        2 
  10  chr10_44474517     ASom    C    G        0      0        2 
  10  chr10_44474517     HCab    C    G        0      0        2 
  10  chr10_44474517     HPrz    C    G        0      0        2 
  10  chr10_44474517     ZBoe    C    G        0      0        2 
  10  chr10_44474517     ZGre    C    G        0      0        2 
  10  chr10_44474517     ZHar    C    G        0      0        2 
  10  chr10_44474517   Sample    C    G        0      0        2 
  10  chr10_44475683     AAsi    G    T        0      0        2 
  10  chr10_44475683     AKia    G    T        0      0        2 
  10  chr10_44475683     AOna    G    T        0      0        2 
  10  chr10_44475683     ASom    G    T        0      0        2 
  10  chr10_44475683     HCab    G    T        0      0        2 
  10  chr10_44475683     HPrz    G    T        0      0        2 
  10  chr10_44475683     ZBoe    G    T      0.5      1        2 
  10  chr10_44475683     ZGre    G    T        0      0        2 
  10  chr10_44475683     ZHar    G    T        0      0        2 
  10  chr10_44475683   Sample    G    T        0      0        2 
  10  chr10_44487092     AAsi    G    C        0      0        2 
  10  chr10_44487092     AKia    G    C        0      0        2 
  10  chr10_44487092     AOna    G    C        0      0        2 
  10  chr10_44487092     ASom    G    C        0      0        2 
  10  chr10_44487092     HCab    G    C        1      2        2 
  10  chr10_44487092     HPrz    G    C        1      2        2 
  10  chr10_44487092     ZBoe    G    C        0      0        2 
  10  chr10_44487092     ZGre    G    C        0      0        2 
  10  chr10_44487092     ZHar    G    C        0      0        2 
  10  chr10_44487092   Sample    G    C        0      0        2 
  10  chr10_44510860     AAsi    C    A        0      0        2 
  10  chr10_44510860     AKia    C    A        0      0        2 
  10  chr10_44510860     AOna    C    A        0      0        2 
  10  chr10_44510860     ASom    C    A        0      0        2 
  10  chr10_44510860     HCab    C    A        1      2        2 
  10  chr10_44510860     HPrz    C    A        1      2        2 
  10  chr10_44510860     ZBoe    C    A        0      0        2 
  10  chr10_44510860     ZGre    C    A        0      0        2 
  10  chr10_44510860     ZHar    C    A        0      0        2 
  10  chr10_44510860   Sample    C    A        1      2        2 
  10  chr10_44540523     AAsi    A    C        0      0        2 
  10  chr10_44540523     AKia    A    C        0      0        2 
  10  chr10_44540523     AOna    A    C        0      0        2 
  10  chr10_44540523     ASom    A    C        0      0        2 
  10  chr10_44540523     HCab    A    C        1      2        2 
  10  chr10_44540523     HPrz    A    C        1      2        2 
  10  chr10_44540523     ZBoe    A    C        0      0        2 
  10  chr10_44540523     ZGre    A    C        0      0        2 
  10  chr10_44540523     ZHar    A    C        0      0        2 
  10  chr10_44540523   Sample    A    C        0      0        2 
  10  chr10_44569592     AAsi    A    C        0      0        2 
  10  chr10_44569592     AKia    A    C        0      0        2 
  10  chr10_44569592     AOna    A    C        0      0        2 
  10  chr10_44569592     ASom    A    C        1      2        2 
  10  chr10_44569592     HCab    A    C        0      0        2 
  10  chr10_44569592     HPrz    A    C        0      0        2 
  10  chr10_44569592     ZBoe    A    C        0      0        2 
  10  chr10_44569592     ZGre    A    C        0      0        2 
  10  chr10_44569592     ZHar    A    C        0      0        2 
  10  chr10_44569592   Sample    A    C        0      0        2 
  10  chr10_44570992     AAsi    G    C        0      0        2 
  10  chr10_44570992     AKia    G    C        0      0        2 
  10  chr10_44570992     AOna    G    C        0      0        2 
  10  chr10_44570992     ASom    G    C        0      0        2 
  10  chr10_44570992     HCab    G    C        0      0        2 
  10  chr10_44570992     HPrz    G    C        0      0        2 
  10  chr10_44570992     ZBoe    G    C        0      0        2 
  10  chr10_44570992     ZGre    G    C        1      2        2 
  10  chr10_44570992     ZHar    G    C        1      2        2 
  10  chr10_44570992   Sample    G    C        0      0        2 
  10  chr10_44576305     AAsi    A    T        0      0        2 
  10  chr10_44576305     AKia    A    T        0      0        2 
  10  chr10_44576305     AOna    A    T        0      0        2 
  10  chr10_44576305     ASom    A    T        0      0        2 
  10  chr10_44576305     HCab    A    T        1      2        2 
  10  chr10_44576305     HPrz    A    T        1      2        2 
  10  chr10_44576305     ZBoe    A    T        0      0        2 
  10  chr10_44576305     ZGre    A    T        0      0        2 
  10  chr10_44576305     ZHar    A    T        0      0        2 
  10  chr10_44576305   Sample    A    T        0      0        2 
  10  chr10_44588401     AAsi    T    G        0      0        2 
  10  chr10_44588401     AKia    T    G        0      0        2 
  10  chr10_44588401     AOna    T    G      0.5      1        2 
  10  chr10_44588401     ASom    T    G        0      0        2 
  10  chr10_44588401     HCab    T    G        0      0        2 
  10  chr10_44588401     HPrz    T    G        0      0        2 
  10  chr10_44588401     ZBoe    T    G        0      0        2 
  10  chr10_44588401     ZGre    T    G        0      0        2 
  10  chr10_44588401     ZHar    T    G        0      0        2 
  10  chr10_44588401   Sample    T    G        0      0        2 
  10  chr10_44592893     AAsi    C    G        0      0        2 
  10  chr10_44592893     AKia    C    G        1      2        2 
  10  chr10_44592893     AOna    C    G        0      0        2 
  10  chr10_44592893     ASom    C    G        0      0        2 
  10  chr10_44592893     HCab    C    G        0      0        2 
  10  chr10_44592893     HPrz    C    G        0      0        2 
  10  chr10_44592893     ZBoe    C    G        0      0        2 
  10  chr10_44592893     ZGre    C    G        0      0        2 
  10  chr10_44592893     ZHar    C    G        0      0        2 
  10  chr10_44592893   Sample    C    G        0      0        2 
  10  chr10_44605130     AAsi    T    A        0      0        2 
  10  chr10_44605130     AKia    T    A        0      0        2 
  10  chr10_44605130     AOna    T    A        1      2        2 
  10  chr10_44605130     ASom    T    A        0      0        2 
  10  chr10_44605130     HCab    T    A        0      0        2 
  10  chr10_44605130     HPrz    T    A        0      0        2 
  10  chr10_44605130     ZBoe    T    A        0      0        2 
  10  chr10_44605130     ZGre    T    A        0      0        2 
  10  chr10_44605130     ZHar    T    A        0      0        2 
  10  chr10_44605130   Sample    T    A        0      0        2 
  10  chr10_44654292     AAsi    T    A        0      0        2 
  10  chr10_44654292     AKia    T    A        0      0        2 
  10  chr10_44654292     AOna    T    A        0      0        2 
  10  chr10_44654292     ASom    T    A        0      0        2 
  10  chr10_44654292     HCab    T    A        0      0        2 
  10  chr10_44654292     HPrz    T    A      0.5      1        2 
  10  chr10_44654292     ZBoe    T    A        0      0        2 
  10  chr10_44654292     ZGre    T    A        0      0        2 
  10  chr10_44654292     ZHar    T    A        0      0        2 
  10  chr10_44654292   Sample    T    A        0      0        2 
  10  chr10_44654840     AAsi    C    A        0      0        2 
  10  chr10_44654840     AKia    C    A        0      0        2 
  10  chr10_44654840     AOna    C    A        0      0        2 
  10  chr10_44654840     ASom    C    A        0      0        2 
  10  chr10_44654840     HCab    C    A        0      0        2 
  10  chr10_44654840     HPrz    C    A        0      0        2 
  10  chr10_44654840     ZBoe    C    A      0.5      1        2 
  10  chr10_44654840     ZGre    C    A        0      0        2 
  10  chr10_44654840     ZHar    C    A        0      0        2 
  10  chr10_44654840   Sample    C    A        0      0        2 
  10  chr10_44655914     AAsi    C    A        0      0        2 
  10  chr10_44655914     AKia    C    A        0      0        2 
  10  chr10_44655914     AOna    C    A        0      0        2 
  10  chr10_44655914     ASom    C    A        0      0        2 
  10  chr10_44655914     HCab    C    A        0      0        2 
  10  chr10_44655914     HPrz    C    A        0      0        2 
  10  chr10_44655914     ZBoe    C    A        0      0        2 
  10  chr10_44655914     ZGre    C    A        1      2        2 
  10  chr10_44655914     ZHar    C    A        0      0        2 
  10  chr10_44655914   Sample    C    A        0      0        2 
  10  chr10_44672250     AAsi    A    C        0      0        2 
  10  chr10_44672250     AKia    A    C        0      0        2 
  10  chr10_44672250     AOna    A    C      0.5      1        2 
  10  chr10_44672250     ASom    A    C        0      0        2 
  10  chr10_44672250     HCab    A    C        0      0        2 
  10  chr10_44672250     HPrz    A    C        0      0        2 
  10  chr10_44672250     ZBoe    A    C        0      0        2 
  10  chr10_44672250     ZGre    A    C        0      0        2 
  10  chr10_44672250     ZHar    A    C        0      0        2 
  10  chr10_44672250   Sample    A    C        0      0        2 
  10  chr10_44701410     AAsi    G    C        0      0        2 
  10  chr10_44701410     AKia    G    C        0      0        2 
  10  chr10_44701410     AOna    G    C        0      0        2 
  10  chr10_44701410     ASom    G    C        0      0        2 
  10  chr10_44701410     HCab    G    C        0      0        2 
  10  chr10_44701410     HPrz    G    C        0      0        2 
  10  chr10_44701410     ZBoe    G    C        1      2        2 
  10  chr10_44701410     ZGre    G    C        0      0        2 
  10  chr10_44701410     ZHar    G    C        0      0        2 
  10  chr10_44701410   Sample    G    C        0      0        2 
  10  chr10_44707426     AAsi    T    A        0      0        2 
  10  chr10_44707426     AKia    T    A        0      0        2 
  10  chr10_44707426     AOna    T    A        0      0        2 
  10  chr10_44707426     ASom    T    A        0      0        2 
  10  chr10_44707426     HCab    T    A        0      0        2 
  10  chr10_44707426     HPrz    T    A        0      0        2 
  10  chr10_44707426     ZBoe    T    A        0      0        2 
  10  chr10_44707426     ZGre    T    A        1      2        2 
  10  chr10_44707426     ZHar    T    A        0      0        2 
  10  chr10_44707426   Sample    T    A        0      0        2 
  10  chr10_44746003     AAsi    G    C        0      0        2 
  10  chr10_44746003     AKia    G    C        0      0        2 
  10  chr10_44746003     AOna    G    C        0      0        2 
  10  chr10_44746003     ASom    G    C        0      0        2 
  10  chr10_44746003     HCab    G    C      0.5      1        2 
  10  chr10_44746003     HPrz    G    C        0      0        2 
  10  chr10_44746003     ZBoe    G    C        0      0        2 
  10  chr10_44746003     ZGre    G    C        0      0        2 
  10  chr10_44746003     ZHar    G    C        0      0        2 
  10  chr10_44746003   Sample    G    C        0      0        2 
  10  chr10_44747443     AAsi    T    G        0      0        2 
  10  chr10_44747443     AKia    T    G        0      0        2 
  10  chr10_44747443     AOna    T    G        0      0        2 
  10  chr10_44747443     ASom    T    G        0      0        2 
  10  chr10_44747443     HCab    T    G        0      0        2 
  10  chr10_44747443     HPrz    T    G      0.5      1        2 
  10  chr10_44747443     ZBoe    T    G        0      0        2 
  10  chr10_44747443     ZGre    T    G        0      0        2 
  10  chr10_44747443     ZHar    T    G        0      0        2 
  10  chr10_44747443   Sample    T    G        0      0        2 
  10  chr10_44748158     AAsi    A    C        0      0        2 
  10  chr10_44748158     AKia    A    C        0      0        2 
  10  chr10_44748158     AOna    A    C        0      0        2 
  10  chr10_44748158     ASom    A    C        0      0        2 
  10  chr10_44748158     HCab    A    C        1      2        2 
  10  chr10_44748158     HPrz    A    C        1      2        2 
  10  chr10_44748158     ZBoe    A    C        0      0        2 
  10  chr10_44748158     ZGre    A    C        0      0        2 
  10  chr10_44748158     ZHar    A    C        0      0        2 
  10  chr10_44748158   Sample    A    C        0      0        2 
  10  chr10_44750392     AAsi    C    A        0      0        2 
  10  chr10_44750392     AKia    C    A        0      0        2 
  10  chr10_44750392     AOna    C    A        0      0        2 
  10  chr10_44750392     ASom    C    A        0      0        2 
  10  chr10_44750392     HCab    C    A        1      2        2 
  10  chr10_44750392     HPrz    C    A        1      2        2 
  10  chr10_44750392     ZBoe    C    A        0      0        2 
  10  chr10_44750392     ZGre    C    A        0      0        2 
  10  chr10_44750392     ZHar    C    A        0      0        2 
  10  chr10_44750392   Sample    C    A        0      0        2 
  10  chr10_44750595     AAsi    A    C        0      0        2 
  10  chr10_44750595     AKia    A    C        0      0        2 
  10  chr10_44750595     AOna    A    C        0      0        2 
  10  chr10_44750595     ASom    A    C        0      0        2 
  10  chr10_44750595     HCab    A    C        0      0        2 
  10  chr10_44750595     HPrz    A    C        0      0        2 
  10  chr10_44750595     ZBoe    A    C      0.5      1        2 
  10  chr10_44750595     ZGre    A    C        0      0        2 
  10  chr10_44750595     ZHar    A    C        0      0        2 
  10  chr10_44750595   Sample    A    C        0      0        2 
  10  chr10_44770513     AAsi    C    A        0      0        2 
  10  chr10_44770513     AKia    C    A        0      0        2 
  10  chr10_44770513     AOna    C    A        0      0        2 
  10  chr10_44770513     ASom    C    A        0      0        2 
  10  chr10_44770513     HCab    C    A        0      0        2 
  10  chr10_44770513     HPrz    C    A      0.5      1        2 
  10  chr10_44770513     ZBoe    C    A        0      0        2 
  10  chr10_44770513     ZGre    C    A        0      0        2 
  10  chr10_44770513     ZHar    C    A        0      0        2 
  10  chr10_44770513   Sample    C    A        0      0        2 
  10  chr10_44824147     AAsi    G    C        0      0        2 
  10  chr10_44824147     AKia    G    C        0      0        2 
  10  chr10_44824147     AOna    G    C        0      0        2 
  10  chr10_44824147     ASom    G    C        0      0        2 
  10  chr10_44824147     HCab    G    C      0.5      1        2 
  10  chr10_44824147     HPrz    G    C        0      0        2 
  10  chr10_44824147     ZBoe    G    C        0      0        2 
  10  chr10_44824147     ZGre    G    C        0      0        2 
  10  chr10_44824147     ZHar    G    C        0      0        2 
  10  chr10_44824147   Sample    G    C        0      0        2 
  10  chr10_44824586     AAsi    T    G        0      0        2 
  10  chr10_44824586     AKia    T    G        0      0        2 
  10  chr10_44824586     AOna    T    G      0.5      1        2 
  10  chr10_44824586     ASom    T    G        0      0        2 
  10  chr10_44824586     HCab    T    G        0      0        2 
  10  chr10_44824586     HPrz    T    G        0      0        2 
  10  chr10_44824586     ZBoe    T    G        0      0        2 
  10  chr10_44824586     ZGre    T    G        0      0        2 
  10  chr10_44824586     ZHar    T    G        0      0        2 
  10  chr10_44824586   Sample    T    G        0      0        2 
  10  chr10_44824737     AAsi    C    A        0      0        2 
  10  chr10_44824737     AKia    C    A        0      0        2 
  10  chr10_44824737     AOna    C    A        0      0        2 
  10  chr10_44824737     ASom    C    A        0      0        2 
  10  chr10_44824737     HCab    C    A      0.5      1        2 
  10  chr10_44824737     HPrz    C    A        0      0        2 
  10  chr10_44824737     ZBoe    C    A        0      0        2 
  10  chr10_44824737     ZGre    C    A        0      0        2 
  10  chr10_44824737     ZHar    C    A        0      0        2 
  10  chr10_44824737   Sample    C    A        0      0        2 
  10  chr10_44829541     AAsi    G    C        0      0        2 
  10  chr10_44829541     AKia    G    C        0      0        2 
  10  chr10_44829541     AOna    G    C        0      0        2 
  10  chr10_44829541     ASom    G    C        0      0        2 
  10  chr10_44829541     HCab    G    C        0      0        2 
  10  chr10_44829541     HPrz    G    C        0      0        2 
  10  chr10_44829541     ZBoe    G    C      0.5      1        2 
  10  chr10_44829541     ZGre    G    C        0      0        2 
  10  chr10_44829541     ZHar    G    C        0      0        2 
  10  chr10_44829541   Sample    G    C        0      0        2 
  10  chr10_44839517     AAsi    A    C        0      0        2 
  10  chr10_44839517     AKia    A    C        0      0        2 
  10  chr10_44839517     AOna    A    C        0      0        2 
  10  chr10_44839517     ASom    A    C        0      0        2 
  10  chr10_44839517     HCab    A    C        1      2        2 
  10  chr10_44839517     HPrz    A    C        1      2        2 
  10  chr10_44839517     ZBoe    A    C        0      0        2 
  10  chr10_44839517     ZGre    A    C        0      0        2 
  10  chr10_44839517     ZHar    A    C        0      0        2 
  10  chr10_44839517   Sample    A    C        0      0        2 
  10  chr10_44860192     AAsi    G    C        0      0        2 
  10  chr10_44860192     AKia    G    C        0      0        2 
  10  chr10_44860192     AOna    G    C        0      0        2 
  10  chr10_44860192     ASom    G    C        0      0        2 
  10  chr10_44860192     HCab    G    C        1      2        2 
  10  chr10_44860192     HPrz    G    C        1      2        2 
  10  chr10_44860192     ZBoe    G    C        0      0        2 
  10  chr10_44860192     ZGre    G    C        0      0        2 
  10  chr10_44860192     ZHar    G    C        0      0        2 
  10  chr10_44860192   Sample    G    C        0      0        2 
  10  chr10_44883702     AAsi    A    T        0      0        2 
  10  chr10_44883702     AKia    A    T        0      0        2 
  10  chr10_44883702     AOna    A    T      0.5      1        2 
  10  chr10_44883702     ASom    A    T        0      0        2 
  10  chr10_44883702     HCab    A    T        0      0        2 
  10  chr10_44883702     HPrz    A    T        0      0        2 
  10  chr10_44883702     ZBoe    A    T        0      0        2 
  10  chr10_44883702     ZGre    A    T        0      0        2 
  10  chr10_44883702     ZHar    A    T        0      0        2 
  10  chr10_44883702   Sample    A    T        0      0        2 
  10  chr10_44897218     AAsi    G    T        0      0        2 
  10  chr10_44897218     AKia    G    T        0      0        2 
  10  chr10_44897218     AOna    G    T        0      0        2 
  10  chr10_44897218     ASom    G    T        0      0        2 
  10  chr10_44897218     HCab    G    T        1      2        2 
  10  chr10_44897218     HPrz    G    T        1      2        2 
  10  chr10_44897218     ZBoe    G    T        0      0        2 
  10  chr10_44897218     ZGre    G    T        0      0        2 
  10  chr10_44897218     ZHar    G    T        0      0        2 
  10  chr10_44897218   Sample    G    T        0      0        2 
  10  chr10_44909708     AAsi    T    A        0      0        2 
  10  chr10_44909708     AKia    T    A        0      0        2 
  10  chr10_44909708     AOna    T    A      0.5      1        2 
  10  chr10_44909708     ASom    T    A        0      0        2 
  10  chr10_44909708     HCab    T    A        0      0        2 
  10  chr10_44909708     HPrz    T    A        0      0        2 
  10  chr10_44909708     ZBoe    T    A        0      0        2 
  10  chr10_44909708     ZGre    T    A        0      0        2 
  10  chr10_44909708     ZHar    T    A        0      0        2 
  10  chr10_44909708   Sample    T    A        0      0        2 
  10  chr10_44912939     AAsi    G    T        0      0        2 
  10  chr10_44912939     AKia    G    T        0      0        2 
  10  chr10_44912939     AOna    G    T        0      0        2 
  10  chr10_44912939     ASom    G    T        0      0        2 
  10  chr10_44912939     HCab    G    T        0      0        2 
  10  chr10_44912939     HPrz    G    T      0.5      1        2 
  10  chr10_44912939     ZBoe    G    T        0      0        2 
  10  chr10_44912939     ZGre    G    T        0      0        2 
  10  chr10_44912939     ZHar    G    T        0      0        2 
  10  chr10_44912939   Sample    G    T        0      0        2 
  10  chr10_44923528     AAsi    A    C        0      0        2 
  10  chr10_44923528     AKia    A    C        0      0        2 
  10  chr10_44923528     AOna    A    C        0      0        2 
  10  chr10_44923528     ASom    A    C        0      0        2 
  10  chr10_44923528     HCab    A    C        0      0        2 
  10  chr10_44923528     HPrz    A    C        0      0        2 
  10  chr10_44923528     ZBoe    A    C        0      0        2 
  10  chr10_44923528     ZGre    A    C        0      0        2 
  10  chr10_44923528     ZHar    A    C        1      2        2 
  10  chr10_44923528   Sample    A    C        0      0        2 
  10  chr10_44924927     AAsi    G    T        0      0        2 
  10  chr10_44924927     AKia    G    T        0      0        2 
  10  chr10_44924927     AOna    G    T        0      0        2 
  10  chr10_44924927     ASom    G    T        0      0        2 
  10  chr10_44924927     HCab    G    T        1      2        2 
  10  chr10_44924927     HPrz    G    T        1      2        2 
  10  chr10_44924927     ZBoe    G    T        0      0        2 
  10  chr10_44924927     ZGre    G    T        0      0        2 
  10  chr10_44924927     ZHar    G    T        0      0        2 
  10  chr10_44924927   Sample    G    T        0      0        2 
  10  chr10_44979984     AAsi    C    G        0      0        2 
  10  chr10_44979984     AKia    C    G        0      0        2 
  10  chr10_44979984     AOna    C    G        0      0        2 
  10  chr10_44979984     ASom    C    G        0      0        2 
  10  chr10_44979984     HCab    C    G        0      0        2 
  10  chr10_44979984     HPrz    C    G        0      0        2 
  10  chr10_44979984     ZBoe    C    G        0      0        2 
  10  chr10_44979984     ZGre    C    G        0      0        2 
  10  chr10_44979984     ZHar    C    G        1      2        2 
  10  chr10_44979984   Sample    C    G        0      0        2 
  10  chr10_45003990     AAsi    A    C        0      0        2 
  10  chr10_45003990     AKia    A    C        0      0        2 
  10  chr10_45003990     AOna    A    C        0      0        2 
  10  chr10_45003990     ASom    A    C        0      0        2 
  10  chr10_45003990     HCab    A    C        1      2        2 
  10  chr10_45003990     HPrz    A    C        1      2        2 
  10  chr10_45003990     ZBoe    A    C        0      0        2 
  10  chr10_45003990     ZGre    A    C        0      0        2 
  10  chr10_45003990     ZHar    A    C        0      0        2 
  10  chr10_45003990   Sample    A    C        0      0        2 
  10  chr10_45020814     AAsi    G    T        0      0        2 
  10  chr10_45020814     AKia    G    T        0      0        2 
  10  chr10_45020814     AOna    G    T        0      0        2 
  10  chr10_45020814     ASom    G    T        0      0        2 
  10  chr10_45020814     HCab    G    T        0      0        2 
  10  chr10_45020814     HPrz    G    T        0      0        2 
  10  chr10_45020814     ZBoe    G    T      0.5      1        2 
  10  chr10_45020814     ZGre    G    T        0      0        2 
  10  chr10_45020814     ZHar    G    T        0      0        2 
  10  chr10_45020814   Sample    G    T        0      0        2 
  10  chr10_45037108     AAsi    A    C        0      0        2 
  10  chr10_45037108     AKia    A    C        0      0        2 
  10  chr10_45037108     AOna    A    C        0      0        2 
  10  chr10_45037108     ASom    A    C        0      0        2 
  10  chr10_45037108     HCab    A    C        0      0        2 
  10  chr10_45037108     HPrz    A    C        0      0        2 
  10  chr10_45037108     ZBoe    A    C        0      0        2 
  10  chr10_45037108     ZGre    A    C      0.5      1        2 
  10  chr10_45037108     ZHar    A    C        0      0        2 
  10  chr10_45037108   Sample    A    C        0      0        2 
  10  chr10_45041753     AAsi    T    A        0      0        2 
  10  chr10_45041753     AKia    T    A        0      0        2 
  10  chr10_45041753     AOna    T    A        0      0        2 
  10  chr10_45041753     ASom    T    A        0      0        2 
  10  chr10_45041753     HCab    T    A        1      2        2 
  10  chr10_45041753     HPrz    T    A        1      2        2 
  10  chr10_45041753     ZBoe    T    A        0      0        2 
  10  chr10_45041753     ZGre    T    A        0      0        2 
  10  chr10_45041753     ZHar    T    A        0      0        2 
  10  chr10_45041753   Sample    T    A        0      0        2 
  10  chr10_45043098     AAsi    A    C        0      0        2 
  10  chr10_45043098     AKia    A    C        0      0        2 
  10  chr10_45043098     AOna    A    C        0      0        2 
  10  chr10_45043098     ASom    A    C        0      0        2 
  10  chr10_45043098     HCab    A    C        0      0        2 
  10  chr10_45043098     HPrz    A    C        0      0        2 
  10  chr10_45043098     ZBoe    A    C      0.5      1        2 
  10  chr10_45043098     ZGre    A    C        0      0        2 
  10  chr10_45043098     ZHar    A    C        0      0        2 
  10  chr10_45043098   Sample    A    C        0      0        2 
  10  chr10_45059262     AAsi    T    A        0      0        2 
  10  chr10_45059262     AKia    T    A        0      0        2 
  10  chr10_45059262     AOna    T    A        0      0        2 
  10  chr10_45059262     ASom    T    A        0      0        2 
  10  chr10_45059262     HCab    T    A        1      2        2 
  10  chr10_45059262     HPrz    T    A        1      2        2 
  10  chr10_45059262     ZBoe    T    A        0      0        2 
  10  chr10_45059262     ZGre    T    A        0      0        2 
  10  chr10_45059262     ZHar    T    A        0      0        2 
  10  chr10_45059262   Sample    T    A        0      0        2 
  10  chr10_45066654     AAsi    C    A        0      0        2 
  10  chr10_45066654     AKia    C    A        0      0        2 
  10  chr10_45066654     AOna    C    A      0.5      1        2 
  10  chr10_45066654     ASom    C    A        0      0        2 
  10  chr10_45066654     HCab    C    A        0      0        2 
  10  chr10_45066654     HPrz    C    A        0      0        2 
  10  chr10_45066654     ZBoe    C    A        0      0        2 
  10  chr10_45066654     ZGre    C    A        0      0        2 
  10  chr10_45066654     ZHar    C    A        0      0        2 
  10  chr10_45066654   Sample    C    A        0      0        2 
  10  chr10_45078663     AAsi    G    T        1      2        2 
  10  chr10_45078663     AKia    G    T        0      0        2 
  10  chr10_45078663     AOna    G    T        0      0        2 
  10  chr10_45078663     ASom    G    T        1      2        2 
  10  chr10_45078663     HCab    G    T        0      0        2 
  10  chr10_45078663     HPrz    G    T        0      0        2 
  10  chr10_45078663     ZBoe    G    T        0      0        2 
  10  chr10_45078663     ZGre    G    T        0      0        2 
  10  chr10_45078663     ZHar    G    T        0      0        2 
  10  chr10_45078663   Sample    G    T        1      2        2 
  10  chr10_45086099     AAsi    A    T        0      0        2 
  10  chr10_45086099     AKia    A    T        0      0        2 
  10  chr10_45086099     AOna    A    T        0      0        2 
  10  chr10_45086099     ASom    A    T        0      0        2 
  10  chr10_45086099     HCab    A    T        0      0        2 
  10  chr10_45086099     HPrz    A    T        0      0        2 
  10  chr10_45086099     ZBoe    A    T        0      0        2 
  10  chr10_45086099     ZGre    A    T        0      0        2 
  10  chr10_45086099     ZHar    A    T        1      2        2 
  10  chr10_45086099   Sample    A    T        0      0        2 
  10  chr10_45088345     AAsi    T    G        0      0        2 
  10  chr10_45088345     AKia    T    G        0      0        2 
  10  chr10_45088345     AOna    T    G      0.5      1        2 
  10  chr10_45088345     ASom    T    G        0      0        2 
  10  chr10_45088345     HCab    T    G        0      0        2 
  10  chr10_45088345     HPrz    T    G        0      0        2 
  10  chr10_45088345     ZBoe    T    G        0      0        2 
  10  chr10_45088345     ZGre    T    G        0      0        2 
  10  chr10_45088345     ZHar    T    G        0      0        2 
  10  chr10_45088345   Sample    T    G        0      0        2 
  10  chr10_45103036     AAsi    G    T        0      0        2 
  10  chr10_45103036     AKia    G    T        0      0        2 
  10  chr10_45103036     AOna    G    T        0      0        2 
  10  chr10_45103036     ASom    G    T        0      0        2 
  10  chr10_45103036     HCab    G    T        0      0        2 
  10  chr10_45103036     HPrz    G    T        0      0        2 
  10  chr10_45103036     ZBoe    G    T        0      0        2 
  10  chr10_45103036     ZGre    G    T        1      2        2 
  10  chr10_45103036     ZHar    G    T        0      0        2 
  10  chr10_45103036   Sample    G    T        0      0        2 
  10  chr10_45106010     AAsi    C    A        0      0        2 
  10  chr10_45106010     AKia    C    A        0      0        2 
  10  chr10_45106010     AOna    C    A        0      0        2 
  10  chr10_45106010     ASom    C    A        0      0        2 
  10  chr10_45106010     HCab    C    A        1      2        2 
  10  chr10_45106010     HPrz    C    A        1      2        2 
  10  chr10_45106010     ZBoe    C    A        0      0        2 
  10  chr10_45106010     ZGre    C    A        0      0        2 
  10  chr10_45106010     ZHar    C    A        0      0        2 
  10  chr10_45106010   Sample    C    A        0      0        2 
  10  chr10_45128470     AAsi    A    T        0      0        2 
  10  chr10_45128470     AKia    A    T        0      0        2 
  10  chr10_45128470     AOna    A    T        0      0        2 
  10  chr10_45128470     ASom    A    T        0      0        2 
  10  chr10_45128470     HCab    A    T        0      0        2 
  10  chr10_45128470     HPrz    A    T        0      0        2 
  10  chr10_45128470     ZBoe    A    T      0.5      1        2 
  10  chr10_45128470     ZGre    A    T        0      0        2 
  10  chr10_45128470     ZHar    A    T        0      0        2 
  10  chr10_45128470   Sample    A    T        0      0        2 
  10  chr10_45151769     AAsi    C    A        0      0        2 
  10  chr10_45151769     AKia    C    A        0      0        2 
  10  chr10_45151769     AOna    C    A        0      0        2 
  10  chr10_45151769     ASom    C    A        0      0        2 
  10  chr10_45151769     HCab    C    A        1      2        2 
  10  chr10_45151769     HPrz    C    A        1      2        2 
  10  chr10_45151769     ZBoe    C    A        0      0        2 
  10  chr10_45151769     ZGre    C    A        0      0        2 
  10  chr10_45151769     ZHar    C    A        0      0        2 
  10  chr10_45151769   Sample    C    A        0      0        2 
  10  chr10_45215510     AAsi    C    A        1      2        2 
  10  chr10_45215510     AKia    C    A        0      0        2 
  10  chr10_45215510     AOna    C    A        0      0        2 
  10  chr10_45215510     ASom    C    A        1      2        2 
  10  chr10_45215510     HCab    C    A        0      0        2 
  10  chr10_45215510     HPrz    C    A        0      0        2 
  10  chr10_45215510     ZBoe    C    A        0      0        2 
  10  chr10_45215510     ZGre    C    A        0      0        2 
  10  chr10_45215510     ZHar    C    A        0      0        2 
  10  chr10_45215510   Sample    C    A        1      2        2 
  10  chr10_45228532     AAsi    A    C        0      0        2 
  10  chr10_45228532     AKia    A    C        0      0        2 
  10  chr10_45228532     AOna    A    C        0      0        2 
  10  chr10_45228532     ASom    A    C        0      0        2 
  10  chr10_45228532     HCab    A    C        1      2        2 
  10  chr10_45228532     HPrz    A    C        0      0        2 
  10  chr10_45228532     ZBoe    A    C        0      0        2 
  10  chr10_45228532     ZGre    A    C        0      0        2 
  10  chr10_45228532     ZHar    A    C        0      0        2 
  10  chr10_45228532   Sample    A    C        0      0        2 
  10  chr10_45243861     AAsi    T    A        0      0        2 
  10  chr10_45243861     AKia    T    A        0      0        2 
  10  chr10_45243861     AOna    T    A        0      0        2 
  10  chr10_45243861     ASom    T    A        0      0        2 
  10  chr10_45243861     HCab    T    A        0      0        2 
  10  chr10_45243861     HPrz    T    A        0      0        2 
  10  chr10_45243861     ZBoe    T    A        1      2        2 
  10  chr10_45243861     ZGre    T    A        0      0        2 
  10  chr10_45243861     ZHar    T    A        0      0        2 
  10  chr10_45243861   Sample    T    A        0      0        2 
  10  chr10_45287962     AAsi    G    T        0      0        2 
  10  chr10_45287962     AKia    G    T        0      0        2 
  10  chr10_45287962     AOna    G    T        0      0        2 
  10  chr10_45287962     ASom    G    T        0      0        2 
  10  chr10_45287962     HCab    G    T        0      0        2 
  10  chr10_45287962     HPrz    G    T        0      0        2 
  10  chr10_45287962     ZBoe    G    T        0      0        2 
  10  chr10_45287962     ZGre    G    T        0      0        2 
  10  chr10_45287962     ZHar    G    T        1      2        2 
  10  chr10_45287962   Sample    G    T        0      0        2 
  10  chr10_45293406     AAsi    T    G        0      0        2 
  10  chr10_45293406     AKia    T    G        0      0        2 
  10  chr10_45293406     AOna    T    G        0      0        2 
  10  chr10_45293406     ASom    T    G        0      0        2 
  10  chr10_45293406     HCab    T    G        0      0        2 
  10  chr10_45293406     HPrz    T    G        0      0        2 
  10  chr10_45293406     ZBoe    T    G        0      0        2 
  10  chr10_45293406     ZGre    T    G      0.5      1        2 
  10  chr10_45293406     ZHar    T    G        0      0        2 
  10  chr10_45293406   Sample    T    G        0      0        2 
  10  chr10_45338923     AAsi    A    C        0      0        2 
  10  chr10_45338923     AKia    A    C        0      0        2 
  10  chr10_45338923     AOna    A    C        0      0        2 
  10  chr10_45338923     ASom    A    C        0      0        2 
  10  chr10_45338923     HCab    A    C        1      2        2 
  10  chr10_45338923     HPrz    A    C        1      2        2 
  10  chr10_45338923     ZBoe    A    C        0      0        2 
  10  chr10_45338923     ZGre    A    C        0      0        2 
  10  chr10_45338923     ZHar    A    C        0      0        2 
  10  chr10_45338923   Sample    A    C        0      0        2 
  10  chr10_45351919     AAsi    G    T        0      0        2 
  10  chr10_45351919     AKia    G    T        0      0        2 
  10  chr10_45351919     AOna    G    T        0      0        2 
  10  chr10_45351919     ASom    G    T        0      0        2 
  10  chr10_45351919     HCab    G    T        0      0        2 
  10  chr10_45351919     HPrz    G    T        0      0        2 
  10  chr10_45351919     ZBoe    G    T        0      0        2 
  10  chr10_45351919     ZGre    G    T        0      0        2 
  10  chr10_45351919     ZHar    G    T        1      2        2 
  10  chr10_45351919   Sample    G    T        0      0        2 
  10  chr10_45373096     AAsi    C    G        0      0        2 
  10  chr10_45373096     AKia    C    G        0      0        2 
  10  chr10_45373096     AOna    C    G        0      0        2 
  10  chr10_45373096     ASom    C    G        0      0        2 
  10  chr10_45373096     HCab    C    G        1      2        2 
  10  chr10_45373096     HPrz    C    G        1      2        2 
  10  chr10_45373096     ZBoe    C    G        0      0        2 
  10  chr10_45373096     ZGre    C    G        0      0        2 
  10  chr10_45373096     ZHar    C    G        0      0        2 
  10  chr10_45373096   Sample    C    G        0      0        2 
  10  chr10_45406548     AAsi    T    G        0      0        2 
  10  chr10_45406548     AKia    T    G        0      0        2 
  10  chr10_45406548     AOna    T    G        0      0        2 
  10  chr10_45406548     ASom    T    G        0      0        2 
  10  chr10_45406548     HCab    T    G        0      0        2 
  10  chr10_45406548     HPrz    T    G        0      0        2 
  10  chr10_45406548     ZBoe    T    G        0      0        2 
  10  chr10_45406548     ZGre    T    G        1      2        2 
  10  chr10_45406548     ZHar    T    G        0      0        2 
  10  chr10_45406548   Sample    T    G        0      0        2 
  10  chr10_45445944     AAsi    G    T        0      0        2 
  10  chr10_45445944     AKia    G    T        1      2        2 
  10  chr10_45445944     AOna    G    T      0.5      1        2 
  10  chr10_45445944     ASom    G    T        0      0        2 
  10  chr10_45445944     HCab    G    T        0      0        2 
  10  chr10_45445944     HPrz    G    T        0      0        2 
  10  chr10_45445944     ZBoe    G    T        0      0        2 
  10  chr10_45445944     ZGre    G    T        0      0        2 
  10  chr10_45445944     ZHar    G    T        0      0        2 
  10  chr10_45445944   Sample    G    T        0      0        2 
  10  chr10_45478683     AAsi    C    A        0      0        2 
  10  chr10_45478683     AKia    C    A        0      0        2 
  10  chr10_45478683     AOna    C    A        0      0        2 
  10  chr10_45478683     ASom    C    A        0      0        2 
  10  chr10_45478683     HCab    C    A        1      2        2 
  10  chr10_45478683     HPrz    C    A        1      2        2 
  10  chr10_45478683     ZBoe    C    A        0      0        2 
  10  chr10_45478683     ZGre    C    A        0      0        2 
  10  chr10_45478683     ZHar    C    A        0      0        2 
  10  chr10_45478683   Sample    C    A        0      0        2 
  10  chr10_45511821     AAsi    T    A        0      0        2 
  10  chr10_45511821     AKia    T    A      0.5      1        2 
  10  chr10_45511821     AOna    T    A        0      0        2 
  10  chr10_45511821     ASom    T    A        0      0        2 
  10  chr10_45511821     HCab    T    A        0      0        2 
  10  chr10_45511821     HPrz    T    A        0      0        2 
  10  chr10_45511821     ZBoe    T    A        0      0        2 
  10  chr10_45511821     ZGre    T    A        0      0        2 
  10  chr10_45511821     ZHar    T    A        0      0        2 
  10  chr10_45511821   Sample    T    A        0      0        2 
  10  chr10_45515250     AAsi    C    A        1      2        2 
  10  chr10_45515250     AKia    C    A        0      0        2 
  10  chr10_45515250     AOna    C    A        0      0        2 
  10  chr10_45515250     ASom    C    A        1      2        2 
  10  chr10_45515250     HCab    C    A        1      2        2 
  10  chr10_45515250     HPrz    C    A        1      2        2 
  10  chr10_45515250     ZBoe    C    A        0      0        2 
  10  chr10_45515250     ZGre    C    A        0      0        2 
  10  chr10_45515250     ZHar    C    A        0      0        2 
  10  chr10_45515250   Sample    C    A        1      2        2 
  10  chr10_45523298     AAsi    G    T        0      0        2 
  10  chr10_45523298     AKia    G    T        0      0        2 
  10  chr10_45523298     AOna    G    T        0      0        2 
  10  chr10_45523298     ASom    G    T        0      0        2 
  10  chr10_45523298     HCab    G    T        1      2        2 
  10  chr10_45523298     HPrz    G    T        1      2        2 
  10  chr10_45523298     ZBoe    G    T        0      0        2 
  10  chr10_45523298     ZGre    G    T        0      0        2 
  10  chr10_45523298     ZHar    G    T        0      0        2 
  10  chr10_45523298   Sample    G    T        0      0        2 
  10  chr10_45524580     AAsi    C    A        0      0        2 
  10  chr10_45524580     AKia    C    A        0      0        2 
  10  chr10_45524580     AOna    C    A        0      0        2 
  10  chr10_45524580     ASom    C    A        0      0        2 
  10  chr10_45524580     HCab    C    A        0      0        2 
  10  chr10_45524580     HPrz    C    A        0      0        2 
  10  chr10_45524580     ZBoe    C    A        1      2        2 
  10  chr10_45524580     ZGre    C    A        1      2        2 
  10  chr10_45524580     ZHar    C    A        1      2        2 
  10  chr10_45524580   Sample    C    A        0      0        2 
  10  chr10_45525463     AAsi    C    G        0      0        2 
  10  chr10_45525463     AKia    C    G        0      0        2 
  10  chr10_45525463     AOna    C    G      0.5      1        2 
  10  chr10_45525463     ASom    C    G        0      0        2 
  10  chr10_45525463     HCab    C    G        0      0        2 
  10  chr10_45525463     HPrz    C    G        0      0        2 
  10  chr10_45525463     ZBoe    C    G        0      0        2 
  10  chr10_45525463     ZGre    C    G        0      0        2 
  10  chr10_45525463     ZHar    C    G        0      0        2 
  10  chr10_45525463   Sample    C    G        0      0        2 
  10  chr10_45531783     AAsi    A    C        0      0        2 
  10  chr10_45531783     AKia    A    C        0      0        2 
  10  chr10_45531783     AOna    A    C      0.5      1        2 
  10  chr10_45531783     ASom    A    C        0      0        2 
  10  chr10_45531783     HCab    A    C        0      0        2 
  10  chr10_45531783     HPrz    A    C        0      0        2 
  10  chr10_45531783     ZBoe    A    C        0      0        2 
  10  chr10_45531783     ZGre    A    C        0      0        2 
  10  chr10_45531783     ZHar    A    C        0      0        2 
  10  chr10_45531783   Sample    A    C        0      0        2 
  10  chr10_45570174     AAsi    T    G        0      0        2 
  10  chr10_45570174     AKia    T    G        0      0        2 
  10  chr10_45570174     AOna    T    G        0      0        2 
  10  chr10_45570174     ASom    T    G        0      0        2 
  10  chr10_45570174     HCab    T    G        0      0        2 
  10  chr10_45570174     HPrz    T    G      0.5      1        2 
  10  chr10_45570174     ZBoe    T    G        0      0        2 
  10  chr10_45570174     ZGre    T    G        0      0        2 
  10  chr10_45570174     ZHar    T    G        0      0        2 
  10  chr10_45570174   Sample    T    G        0      0        2 
  10  chr10_45584314     AAsi    T    A        1      2        2 
  10  chr10_45584314     AKia    T    A        0      0        2 
  10  chr10_45584314     AOna    T    A        0      0        2 
  10  chr10_45584314     ASom    T    A        1      2        2 
  10  chr10_45584314     HCab    T    A        0      0        2 
  10  chr10_45584314     HPrz    T    A        0      0        2 
  10  chr10_45584314     ZBoe    T    A        0      0        2 
  10  chr10_45584314     ZGre    T    A        0      0        2 
  10  chr10_45584314     ZHar    T    A        0      0        2 
  10  chr10_45584314   Sample    T    A        1      2        2 
  10  chr10_45592430     AAsi    A    C        0      0        2 
  10  chr10_45592430     AKia    A    C        0      0        2 
  10  chr10_45592430     AOna    A    C        0      0        2 
  10  chr10_45592430     ASom    A    C        0      0        2 
  10  chr10_45592430     HCab    A    C        1      2        2 
  10  chr10_45592430     HPrz    A    C      0.5      1        2 
  10  chr10_45592430     ZBoe    A    C        0      0        2 
  10  chr10_45592430     ZGre    A    C        0      0        2 
  10  chr10_45592430     ZHar    A    C        0      0        2 
  10  chr10_45592430   Sample    A    C        0      0        2 
  10  chr10_45593239     AAsi    G    T        0      0        2 
  10  chr10_45593239     AKia    G    T      0.5      1        2 
  10  chr10_45593239     AOna    G    T        1      2        2 
  10  chr10_45593239     ASom    G    T        0      0        2 
  10  chr10_45593239     HCab    G    T        0      0        2 
  10  chr10_45593239     HPrz    G    T        0      0        2 
  10  chr10_45593239     ZBoe    G    T        0      0        2 
  10  chr10_45593239     ZGre    G    T        0      0        2 
  10  chr10_45593239     ZHar    G    T        0      0        2 
  10  chr10_45593239   Sample    G    T        0      0        2 
  10  chr10_45596278     AAsi    C    G        0      0        2 
  10  chr10_45596278     AKia    C    G        0      0        2 
  10  chr10_45596278     AOna    C    G      0.5      1        2 
  10  chr10_45596278     ASom    C    G        0      0        2 
  10  chr10_45596278     HCab    C    G        0      0        2 
  10  chr10_45596278     HPrz    C    G        0      0        2 
  10  chr10_45596278     ZBoe    C    G        0      0        2 
  10  chr10_45596278     ZGre    C    G        0      0        2 
  10  chr10_45596278     ZHar    C    G        0      0        2 
  10  chr10_45596278   Sample    C    G        0      0        2 
  10  chr10_45598945     AAsi    G    C        0      0        2 
  10  chr10_45598945     AKia    G    C        0      0        2 
  10  chr10_45598945     AOna    G    C        0      0        2 
  10  chr10_45598945     ASom    G    C        0      0        2 
  10  chr10_45598945     HCab    G    C        0      0        2 
  10  chr10_45598945     HPrz    G    C        0      0        2 
  10  chr10_45598945     ZBoe    G    C        1      2        2 
  10  chr10_45598945     ZGre    G    C        0      0        2 
  10  chr10_45598945     ZHar    G    C        0      0        2 
  10  chr10_45598945   Sample    G    C        0      0        2 
  10  chr10_45628633     AAsi    G    C        0      0        2 
  10  chr10_45628633     AKia    G    C        0      0        2 
  10  chr10_45628633     AOna    G    C        0      0        2 
  10  chr10_45628633     ASom    G    C        0      0        2 
  10  chr10_45628633     HCab    G    C      0.5      1        2 
  10  chr10_45628633     HPrz    G    C        0      0        2 
  10  chr10_45628633     ZBoe    G    C        0      0        2 
  10  chr10_45628633     ZGre    G    C        0      0        2 
  10  chr10_45628633     ZHar    G    C        0      0        2 
  10  chr10_45628633   Sample    G    C        0      0        2 
  10  chr10_45631410     AAsi    T    G        0      0        2 
  10  chr10_45631410     AKia    T    G        0      0        2 
  10  chr10_45631410     AOna    T    G        0      0        2 
  10  chr10_45631410     ASom    T    G        0      0        2 
  10  chr10_45631410     HCab    T    G      0.5      1        2 
  10  chr10_45631410     HPrz    T    G        0      0        2 
  10  chr10_45631410     ZBoe    T    G        0      0        2 
  10  chr10_45631410     ZGre    T    G        0      0        2 
  10  chr10_45631410     ZHar    T    G        0      0        2 
  10  chr10_45631410   Sample    T    G        0      0        2 
  10  chr10_45693453     AAsi    C    A        0      0        2 
  10  chr10_45693453     AKia    C    A        0      0        2 
  10  chr10_45693453     AOna    C    A        0      0        2 
  10  chr10_45693453     ASom    C    A        0      0        2 
  10  chr10_45693453     HCab    C    A        1      2        2 
  10  chr10_45693453     HPrz    C    A        1      2        2 
  10  chr10_45693453     ZBoe    C    A        0      0        2 
  10  chr10_45693453     ZGre    C    A        0      0        2 
  10  chr10_45693453     ZHar    C    A        0      0        2 
  10  chr10_45693453   Sample    C    A        0      0        2 
  10  chr10_45699185     AAsi    T    G        0      0        2 
  10  chr10_45699185     AKia    T    G      0.5      1        2 
  10  chr10_45699185     AOna    T    G        0      0        2 
  10  chr10_45699185     ASom    T    G        0      0        2 
  10  chr10_45699185     HCab    T    G        0      0        2 
  10  chr10_45699185     HPrz    T    G        0      0        2 
  10  chr10_45699185     ZBoe    T    G        0      0        2 
  10  chr10_45699185     ZGre    T    G        0      0        2 
  10  chr10_45699185     ZHar    T    G        0      0        2 
  10  chr10_45699185   Sample    T    G        0      0        2 
  10  chr10_45728952     AAsi    T    G        0      0        2 
  10  chr10_45728952     AKia    T    G        0      0        2 
  10  chr10_45728952     AOna    T    G        0      0        2 
  10  chr10_45728952     ASom    T    G        0      0        2 
  10  chr10_45728952     HCab    T    G        0      0        2 
  10  chr10_45728952     HPrz    T    G      0.5      1        2 
  10  chr10_45728952     ZBoe    T    G        0      0        2 
  10  chr10_45728952     ZGre    T    G        0      0        2 
  10  chr10_45728952     ZHar    T    G        0      0        2 
  10  chr10_45728952   Sample    T    G        0      0        2 
  10  chr10_45730677     AAsi    C    A        0      0        2 
  10  chr10_45730677     AKia    C    A        0      0        2 
  10  chr10_45730677     AOna    C    A        0      0        2 
  10  chr10_45730677     ASom    C    A        0      0        2 
  10  chr10_45730677     HCab    C    A        0      0        2 
  10  chr10_45730677     HPrz    C    A        0      0        2 
  10  chr10_45730677     ZBoe    C    A        0      0        2 
  10  chr10_45730677     ZGre    C    A        0      0        2 
  10  chr10_45730677     ZHar    C    A        1      2        2 
  10  chr10_45730677   Sample    C    A        0      0        2 
  10  chr10_45754221     AAsi    G    C        0      0        2 
  10  chr10_45754221     AKia    G    C        0      0        2 
  10  chr10_45754221     AOna    G    C        0      0        2 
  10  chr10_45754221     ASom    G    C        0      0        2 
  10  chr10_45754221     HCab    G    C        1      2        2 
  10  chr10_45754221     HPrz    G    C        1      2        2 
  10  chr10_45754221     ZBoe    G    C        0      0        2 
  10  chr10_45754221     ZGre    G    C        0      0        2 
  10  chr10_45754221     ZHar    G    C        0      0        2 
  10  chr10_45754221   Sample    G    C        0      0        2 
  10  chr10_45824012     AAsi    C    A        0      0        2 
  10  chr10_45824012     AKia    C    A        0      0        2 
  10  chr10_45824012     AOna    C    A        0      0        2 
  10  chr10_45824012     ASom    C    A        0      0        2 
  10  chr10_45824012     HCab    C    A      0.5      1        2 
  10  chr10_45824012     HPrz    C    A        0      0        2 
  10  chr10_45824012     ZBoe    C    A        0      0        2 
  10  chr10_45824012     ZGre    C    A        0      0        2 
  10  chr10_45824012     ZHar    C    A        0      0        2 
  10  chr10_45824012   Sample    C    A        0      0        2 
  10  chr10_45827953     AAsi    G    T        0      0        2 
  10  chr10_45827953     AKia    G    T        0      0        2 
  10  chr10_45827953     AOna    G    T        0      0        2 
  10  chr10_45827953     ASom    G    T        0      0        2 
  10  chr10_45827953     HCab    G    T        1      2        2 
  10  chr10_45827953     HPrz    G    T        1      2        2 
  10  chr10_45827953     ZBoe    G    T        0      0        2 
  10  chr10_45827953     ZGre    G    T        0      0        2 
  10  chr10_45827953     ZHar    G    T        0      0        2 
  10  chr10_45827953   Sample    G    T        0      0        2 
  10  chr10_45844032     AAsi    A    C        1      2        2 
  10  chr10_45844032     AKia    A    C        0      0        2 
  10  chr10_45844032     AOna    A    C        0      0        2 
  10  chr10_45844032     ASom    A    C        1      2        2 
  10  chr10_45844032     HCab    A    C        0      0        2 
  10  chr10_45844032     HPrz    A    C        0      0        2 
  10  chr10_45844032     ZBoe    A    C        0      0        2 
  10  chr10_45844032     ZGre    A    C        0      0        2 
  10  chr10_45844032     ZHar    A    C        0      0        2 
  10  chr10_45844032   Sample    A    C        1      2        2 
  10  chr10_45866558     AAsi    C    A        0      0        2 
  10  chr10_45866558     AKia    C    A        0      0        2 
  10  chr10_45866558     AOna    C    A        0      0        2 
  10  chr10_45866558     ASom    C    A        0      0        2 
  10  chr10_45866558     HCab    C    A        1      2        2 
  10  chr10_45866558     HPrz    C    A        1      2        2 
  10  chr10_45866558     ZBoe    C    A        0      0        2 
  10  chr10_45866558     ZGre    C    A        0      0        2 
  10  chr10_45866558     ZHar    C    A        0      0        2 
  10  chr10_45866558   Sample    C    A        0      0        2 
  10  chr10_45867386     AAsi    G    T        0      0        2 
  10  chr10_45867386     AKia    G    T        0      0        2 
  10  chr10_45867386     AOna    G    T        0      0        2 
  10  chr10_45867386     ASom    G    T        0      0        2 
  10  chr10_45867386     HCab    G    T        0      0        2 
  10  chr10_45867386     HPrz    G    T        0      0        2 
  10  chr10_45867386     ZBoe    G    T        0      0        2 
  10  chr10_45867386     ZGre    G    T        0      0        2 
  10  chr10_45867386     ZHar    G    T      0.5      1        2 
  10  chr10_45867386   Sample    G    T        0      0        2 
  10  chr10_45870853     AAsi    G    T        1      2        2 
  10  chr10_45870853     AKia    G    T        0      0        2 
  10  chr10_45870853     AOna    G    T        0      0        2 
  10  chr10_45870853     ASom    G    T        1      2        2 
  10  chr10_45870853     HCab    G    T        0      0        2 
  10  chr10_45870853     HPrz    G    T        0      0        2 
  10  chr10_45870853     ZBoe    G    T        0      0        2 
  10  chr10_45870853     ZGre    G    T        0      0        2 
  10  chr10_45870853     ZHar    G    T        0      0        2 
  10  chr10_45870853   Sample    G    T        1      2        2 
  10  chr10_45906658     AAsi    C    G        0      0        2 
  10  chr10_45906658     AKia    C    G        0      0        2 
  10  chr10_45906658     AOna    C    G        0      0        2 
  10  chr10_45906658     ASom    C    G        0      0        2 
  10  chr10_45906658     HCab    C    G        1      2        2 
  10  chr10_45906658     HPrz    C    G        1      2        2 
  10  chr10_45906658     ZBoe    C    G        0      0        2 
  10  chr10_45906658     ZGre    C    G        0      0        2 
  10  chr10_45906658     ZHar    C    G        0      0        2 
  10  chr10_45906658   Sample    C    G        0      0        2 
  10  chr10_45939039     AAsi    C    G        0      0        2 
  10  chr10_45939039     AKia    C    G        0      0        2 
  10  chr10_45939039     AOna    C    G        0      0        2 
  10  chr10_45939039     ASom    C    G        0      0        2 
  10  chr10_45939039     HCab    C    G        1      2        2 
  10  chr10_45939039     HPrz    C    G        1      2        2 
  10  chr10_45939039     ZBoe    C    G        0      0        2 
  10  chr10_45939039     ZGre    C    G        0      0        2 
  10  chr10_45939039     ZHar    C    G        0      0        2 
  10  chr10_45939039   Sample    C    G        0      0        2 
  10  chr10_45945655     AAsi    G    C        0      0        2 
  10  chr10_45945655     AKia    G    C        0      0        2 
  10  chr10_45945655     AOna    G    C        1      2        2 
  10  chr10_45945655     ASom    G    C        0      0        2 
  10  chr10_45945655     HCab    G    C        0      0        2 
  10  chr10_45945655     HPrz    G    C        0      0        2 
  10  chr10_45945655     ZBoe    G    C        0      0        2 
  10  chr10_45945655     ZGre    G    C        0      0        2 
  10  chr10_45945655     ZHar    G    C        0      0        2 
  10  chr10_45945655   Sample    G    C        0      0        2 
  10  chr10_45950497     AAsi    T    A        0      0        2 
  10  chr10_45950497     AKia    T    A        0      0        2 
  10  chr10_45950497     AOna    T    A        0      0        2 
  10  chr10_45950497     ASom    T    A        0      0        2 
  10  chr10_45950497     HCab    T    A        1      2        2 
  10  chr10_45950497     HPrz    T    A        1      2        2 
  10  chr10_45950497     ZBoe    T    A        0      0        2 
  10  chr10_45950497     ZGre    T    A        0      0        2 
  10  chr10_45950497     ZHar    T    A        0      0        2 
  10  chr10_45950497   Sample    T    A        0      0        2 
  10  chr10_45970410     AAsi    T    G        0      0        2 
  10  chr10_45970410     AKia    T    G        0      0        2 
  10  chr10_45970410     AOna    T    G        0      0        2 
  10  chr10_45970410     ASom    T    G        0      0        2 
  10  chr10_45970410     HCab    T    G        0      0        2 
  10  chr10_45970410     HPrz    T    G        0      0        2 
  10  chr10_45970410     ZBoe    T    G        0      0        2 
  10  chr10_45970410     ZGre    T    G      0.5      1        2 
  10  chr10_45970410     ZHar    T    G        0      0        2 
  10  chr10_45970410   Sample    T    G        0      0        2 
  10  chr10_46010450     AAsi    C    G        0      0        2 
  10  chr10_46010450     AKia    C    G        0      0        2 
  10  chr10_46010450     AOna    C    G        0      0        2 
  10  chr10_46010450     ASom    C    G        0      0        2 
  10  chr10_46010450     HCab    C    G        0      0        2 
  10  chr10_46010450     HPrz    C    G        0      0        2 
  10  chr10_46010450     ZBoe    C    G        0      0        2 
  10  chr10_46010450     ZGre    C    G        0      0        2 
  10  chr10_46010450     ZHar    C    G        1      2        2 
  10  chr10_46010450   Sample    C    G        0      0        2 
  10  chr10_46037517     AAsi    T    G        0      0        2 
  10  chr10_46037517     AKia    T    G        0      0        2 
  10  chr10_46037517     AOna    T    G        0      0        2 
  10  chr10_46037517     ASom    T    G        0      0        2 
  10  chr10_46037517     HCab    T    G      0.5      1        2 
  10  chr10_46037517     HPrz    T    G        0      0        2 
  10  chr10_46037517     ZBoe    T    G        0      0        2 
  10  chr10_46037517     ZGre    T    G        0      0        2 
  10  chr10_46037517     ZHar    T    G        0      0        2 
  10  chr10_46037517   Sample    T    G        0      0        2 
  10  chr10_46044999     AAsi    A    C        0      0        2 
  10  chr10_46044999     AKia    A    C        0      0        2 
  10  chr10_46044999     AOna    A    C      0.5      1        2 
  10  chr10_46044999     ASom    A    C        0      0        2 
  10  chr10_46044999     HCab    A    C        0      0        2 
  10  chr10_46044999     HPrz    A    C        0      0        2 
  10  chr10_46044999     ZBoe    A    C        0      0        2 
  10  chr10_46044999     ZGre    A    C        0      0        2 
  10  chr10_46044999     ZHar    A    C        0      0        2 
  10  chr10_46044999   Sample    A    C        0      0        2 
  10  chr10_46050362     AAsi    G    T        0      0        2 
  10  chr10_46050362     AKia    G    T        0      0        2 
  10  chr10_46050362     AOna    G    T        0      0        2 
  10  chr10_46050362     ASom    G    T        0      0        2 
  10  chr10_46050362     HCab    G    T        0      0        2 
  10  chr10_46050362     HPrz    G    T        0      0        2 
  10  chr10_46050362     ZBoe    G    T      0.5      1        2 
  10  chr10_46050362     ZGre    G    T        0      0        2 
  10  chr10_46050362     ZHar    G    T        0      0        2 
  10  chr10_46050362   Sample    G    T        0      0        2 
  10  chr10_46057199     AAsi    T    G        0      0        2 
  10  chr10_46057199     AKia    T    G        0      0        2 
  10  chr10_46057199     AOna    T    G        0      0        2 
  10  chr10_46057199     ASom    T    G        0      0        2 
  10  chr10_46057199     HCab    T    G      0.5      1        2 
  10  chr10_46057199     HPrz    T    G        0      0        2 
  10  chr10_46057199     ZBoe    T    G        0      0        2 
  10  chr10_46057199     ZGre    T    G        0      0        2 
  10  chr10_46057199     ZHar    T    G        0      0        2 
  10  chr10_46057199   Sample    T    G        0      0        2 
  10  chr10_46065195     AAsi    G    C        0      0        2 
  10  chr10_46065195     AKia    G    C        0      0        2 
  10  chr10_46065195     AOna    G    C        0      0        2 
  10  chr10_46065195     ASom    G    C        0      0        2 
  10  chr10_46065195     HCab    G    C        0      0        2 
  10  chr10_46065195     HPrz    G    C        0      0        2 
  10  chr10_46065195     ZBoe    G    C      0.5      1        2 
  10  chr10_46065195     ZGre    G    C        0      0        2 
  10  chr10_46065195     ZHar    G    C        1      2        2 
  10  chr10_46065195   Sample    G    C        0      0        2 
  10  chr10_46117084     AAsi    A    T        0      0        2 
  10  chr10_46117084     AKia    A    T        0      0        2 
  10  chr10_46117084     AOna    A    T        0      0        2 
  10  chr10_46117084     ASom    A    T        0      0        2 
  10  chr10_46117084     HCab    A    T        0      0        2 
  10  chr10_46117084     HPrz    A    T        0      0        2 
  10  chr10_46117084     ZBoe    A    T      0.5      1        2 
  10  chr10_46117084     ZGre    A    T        0      0        2 
  10  chr10_46117084     ZHar    A    T        0      0        2 
  10  chr10_46117084   Sample    A    T        0      0        2 
  10  chr10_46135048     AAsi    C    G        0      0        2 
  10  chr10_46135048     AKia    C    G        0      0        2 
  10  chr10_46135048     AOna    C    G        0      0        2 
  10  chr10_46135048     ASom    C    G        0      0        2 
  10  chr10_46135048     HCab    C    G      0.5      1        2 
  10  chr10_46135048     HPrz    C    G        0      0        2 
  10  chr10_46135048     ZBoe    C    G        0      0        2 
  10  chr10_46135048     ZGre    C    G        0      0        2 
  10  chr10_46135048     ZHar    C    G        0      0        2 
  10  chr10_46135048   Sample    C    G        0      0        2 
  10  chr10_46136930     AAsi    T    A        0      0        2 
  10  chr10_46136930     AKia    T    A        0      0        2 
  10  chr10_46136930     AOna    T    A        0      0        2 
  10  chr10_46136930     ASom    T    A        0      0        2 
  10  chr10_46136930     HCab    T    A        0      0        2 
  10  chr10_46136930     HPrz    T    A        0      0        2 
  10  chr10_46136930     ZBoe    T    A        0      0        2 
  10  chr10_46136930     ZGre    T    A      0.5      1        2 
  10  chr10_46136930     ZHar    T    A        0      0        2 
  10  chr10_46136930   Sample    T    A        0      0        2 
  10  chr10_46163993     AAsi    C    G        0      0        2 
  10  chr10_46163993     AKia    C    G      0.5      1        2 
  10  chr10_46163993     AOna    C    G        0      0        2 
  10  chr10_46163993     ASom    C    G        0      0        2 
  10  chr10_46163993     HCab    C    G        0      0        2 
  10  chr10_46163993     HPrz    C    G        0      0        2 
  10  chr10_46163993     ZBoe    C    G        0      0        2 
  10  chr10_46163993     ZGre    C    G        0      0        2 
  10  chr10_46163993     ZHar    C    G        0      0        2 
  10  chr10_46163993   Sample    C    G        0      0        2 
  10  chr10_46166549     AAsi    C    A      0.5      1        2 
  10  chr10_46166549     AKia    C    A        0      0        2 
  10  chr10_46166549     AOna    C    A        0      0        2 
  10  chr10_46166549     ASom    C    A        1      2        2 
  10  chr10_46166549     HCab    C    A        0      0        2 
  10  chr10_46166549     HPrz    C    A        0      0        2 
  10  chr10_46166549     ZBoe    C    A        0      0        2 
  10  chr10_46166549     ZGre    C    A        0      0        2 
  10  chr10_46166549     ZHar    C    A        0      0        2 
  10  chr10_46166549   Sample    C    A        0      0        2 
  10  chr10_46175765     AAsi    T    G        0      0        2 
  10  chr10_46175765     AKia    T    G        0      0        2 
  10  chr10_46175765     AOna    T    G        0      0        2 
  10  chr10_46175765     ASom    T    G        0      0        2 
  10  chr10_46175765     HCab    T    G        1      2        2 
  10  chr10_46175765     HPrz    T    G      0.5      1        2 
  10  chr10_46175765     ZBoe    T    G        0      0        2 
  10  chr10_46175765     ZGre    T    G        0      0        2 
  10  chr10_46175765     ZHar    T    G        0      0        2 
  10  chr10_46175765   Sample    T    G        0      0        2 
  10  chr10_46184495     AAsi    C    A        0      0        2 
  10  chr10_46184495     AKia    C    A      0.5      1        2 
  10  chr10_46184495     AOna    C    A        0      0        2 
  10  chr10_46184495     ASom    C    A        0      0        2 
  10  chr10_46184495     HCab    C    A        0      0        2 
  10  chr10_46184495     HPrz    C    A        0      0        2 
  10  chr10_46184495     ZBoe    C    A        0      0        2 
  10  chr10_46184495     ZGre    C    A        0      0        2 
  10  chr10_46184495     ZHar    C    A        0      0        2 
  10  chr10_46184495   Sample    C    A        0      0        2 
  10  chr10_46188050     AAsi    G    C        0      0        2 
  10  chr10_46188050     AKia    G    C        0      0        2 
  10  chr10_46188050     AOna    G    C        0      0        2 
  10  chr10_46188050     ASom    G    C        0      0        2 
  10  chr10_46188050     HCab    G    C        1      2        2 
  10  chr10_46188050     HPrz    G    C        1      2        2 
  10  chr10_46188050     ZBoe    G    C        0      0        2 
  10  chr10_46188050     ZGre    G    C        0      0        2 
  10  chr10_46188050     ZHar    G    C        0      0        2 
  10  chr10_46188050   Sample    G    C        0      0        2 
  10  chr10_46201850     AAsi    C    G        0      0        2 
  10  chr10_46201850     AKia    C    G        0      0        2 
  10  chr10_46201850     AOna    C    G        0      0        2 
  10  chr10_46201850     ASom    C    G        0      0        2 
  10  chr10_46201850     HCab    C    G        0      0        2 
  10  chr10_46201850     HPrz    C    G        0      0        2 
  10  chr10_46201850     ZBoe    C    G        0      0        2 
  10  chr10_46201850     ZGre    C    G      0.5      1        2 
  10  chr10_46201850     ZHar    C    G        0      0        2 
  10  chr10_46201850   Sample    C    G        0      0        2 
  10  chr10_46203829     AAsi    G    C        0      0        2 
  10  chr10_46203829     AKia    G    C        0      0        2 
  10  chr10_46203829     AOna    G    C        0      0        2 
  10  chr10_46203829     ASom    G    C        0      0        2 
  10  chr10_46203829     HCab    G    C        1      2        2 
  10  chr10_46203829     HPrz    G    C        1      2        2 
  10  chr10_46203829     ZBoe    G    C        0      0        2 
  10  chr10_46203829     ZGre    G    C        0      0        2 
  10  chr10_46203829     ZHar    G    C        0      0        2 
  10  chr10_46203829   Sample    G    C        0      0        2 
  10  chr10_46213352     AAsi    A    C        0      0        2 
  10  chr10_46213352     AKia    A    C        0      0        2 
  10  chr10_46213352     AOna    A    C        0      0        2 
  10  chr10_46213352     ASom    A    C        0      0        2 
  10  chr10_46213352     HCab    A    C      0.5      1        2 
  10  chr10_46213352     HPrz    A    C        1      2        2 
  10  chr10_46213352     ZBoe    A    C        0      0        2 
  10  chr10_46213352     ZGre    A    C        0      0        2 
  10  chr10_46213352     ZHar    A    C        0      0        2 
  10  chr10_46213352   Sample    A    C        0      0        2 
  10  chr10_46229852     AAsi    C    G        0      0        2 
  10  chr10_46229852     AKia    C    G        0      0        2 
  10  chr10_46229852     AOna    C    G        0      0        2 
  10  chr10_46229852     ASom    C    G        0      0        2 
  10  chr10_46229852     HCab    C    G        0      0        2 
  10  chr10_46229852     HPrz    C    G        0      0        2 
  10  chr10_46229852     ZBoe    C    G        0      0        2 
  10  chr10_46229852     ZGre    C    G      0.5      1        2 
  10  chr10_46229852     ZHar    C    G        0      0        2 
  10  chr10_46229852   Sample    C    G        0      0        2 
  10  chr10_46248249     AAsi    G    T        0      0        2 
  10  chr10_46248249     AKia    G    T        0      0        2 
  10  chr10_46248249     AOna    G    T        0      0        2 
  10  chr10_46248249     ASom    G    T        0      0        2 
  10  chr10_46248249     HCab    G    T        0      0        2 
  10  chr10_46248249     HPrz    G    T        0      0        2 
  10  chr10_46248249     ZBoe    G    T      0.5      1        2 
  10  chr10_46248249     ZGre    G    T        0      0        2 
  10  chr10_46248249     ZHar    G    T        0      0        2 
  10  chr10_46248249   Sample    G    T        0      0        2 
  10  chr10_46256086     AAsi    C    A        0      0        2 
  10  chr10_46256086     AKia    C    A        0      0        2 
  10  chr10_46256086     AOna    C    A        0      0        2 
  10  chr10_46256086     ASom    C    A        0      0        2 
  10  chr10_46256086     HCab    C    A      0.5      1        2 
  10  chr10_46256086     HPrz    C    A      0.5      1        2 
  10  chr10_46256086     ZBoe    C    A        0      0        2 
  10  chr10_46256086     ZGre    C    A        0      0        2 
  10  chr10_46256086     ZHar    C    A        0      0        2 
  10  chr10_46256086   Sample    C    A        0      0        2 
  10  chr10_46272066     AAsi    T    G        0      0        2 
  10  chr10_46272066     AKia    T    G        0      0        2 
  10  chr10_46272066     AOna    T    G        0      0        2 
  10  chr10_46272066     ASom    T    G        0      0        2 
  10  chr10_46272066     HCab    T    G        1      2        2 
  10  chr10_46272066     HPrz    T    G        1      2        2 
  10  chr10_46272066     ZBoe    T    G        0      0        2 
  10  chr10_46272066     ZGre    T    G        0      0        2 
  10  chr10_46272066     ZHar    T    G        0      0        2 
  10  chr10_46272066   Sample    T    G        0      0        2 
  10  chr10_46281537     AAsi    A    C        0      0        2 
  10  chr10_46281537     AKia    A    C        0      0        2 
  10  chr10_46281537     AOna    A    C        0      0        2 
  10  chr10_46281537     ASom    A    C        1      2        2 
  10  chr10_46281537     HCab    A    C        0      0        2 
  10  chr10_46281537     HPrz    A    C        0      0        2 
  10  chr10_46281537     ZBoe    A    C        0      0        2 
  10  chr10_46281537     ZGre    A    C        0      0        2 
  10  chr10_46281537     ZHar    A    C        0      0        2 
  10  chr10_46281537   Sample    A    C        0      0        2 
  10  chr10_46291413     AAsi    T    G        0      0        2 
  10  chr10_46291413     AKia    T    G        0      0        2 
  10  chr10_46291413     AOna    T    G        0      0        2 
  10  chr10_46291413     ASom    T    G        0      0        2 
  10  chr10_46291413     HCab    T    G        1      2        2 
  10  chr10_46291413     HPrz    T    G        0      0        2 
  10  chr10_46291413     ZBoe    T    G        0      0        2 
  10  chr10_46291413     ZGre    T    G        0      0        2 
  10  chr10_46291413     ZHar    T    G        0      0        2 
  10  chr10_46291413   Sample    T    G        0      0        2 
  10  chr10_46338354     AAsi    C    A        0      0        2 
  10  chr10_46338354     AKia    C    A        0      0        2 
  10  chr10_46338354     AOna    C    A        0      0        2 
  10  chr10_46338354     ASom    C    A        0      0        2 
  10  chr10_46338354     HCab    C    A        0      0        2 
  10  chr10_46338354     HPrz    C    A        0      0        2 
  10  chr10_46338354     ZBoe    C    A        0      0        2 
  10  chr10_46338354     ZGre    C    A      0.5      1        2 
  10  chr10_46338354     ZHar    C    A        0      0        2 
  10  chr10_46338354   Sample    C    A        0      0        2 
  10  chr10_46390523     AAsi    T    A        0      0        2 
  10  chr10_46390523     AKia    T    A        0      0        2 
  10  chr10_46390523     AOna    T    A        0      0        2 
  10  chr10_46390523     ASom    T    A        0      0        2 
  10  chr10_46390523     HCab    T    A        0      0        2 
  10  chr10_46390523     HPrz    T    A      0.5      1        2 
  10  chr10_46390523     ZBoe    T    A        0      0        2 
  10  chr10_46390523     ZGre    T    A        0      0        2 
  10  chr10_46390523     ZHar    T    A        0      0        2 
  10  chr10_46390523   Sample    T    A        0      0        2 
  10  chr10_46391225     AAsi    T    A        0      0        2 
  10  chr10_46391225     AKia    T    A        0      0        2 
  10  chr10_46391225     AOna    T    A        0      0        2 
  10  chr10_46391225     ASom    T    A        0      0        2 
  10  chr10_46391225     HCab    T    A        1      2        2 
  10  chr10_46391225     HPrz    T    A        1      2        2 
  10  chr10_46391225     ZBoe    T    A      0.5      1        2 
  10  chr10_46391225     ZGre    T    A        1      2        2 
  10  chr10_46391225     ZHar    T    A        1      2        2 
  10  chr10_46391225   Sample    T    A        0      0        2 
  10  chr10_46408217     AAsi    C    A        0      0        2 
  10  chr10_46408217     AKia    C    A        0      0        2 
  10  chr10_46408217     AOna    C    A        0      0        2 
  10  chr10_46408217     ASom    C    A        0      0        2 
  10  chr10_46408217     HCab    C    A        1      2        2 
  10  chr10_46408217     HPrz    C    A        1      2        2 
  10  chr10_46408217     ZBoe    C    A        0      0        2 
  10  chr10_46408217     ZGre    C    A        0      0        2 
  10  chr10_46408217     ZHar    C    A        0      0        2 
  10  chr10_46408217   Sample    C    A        0      0        2 
  10  chr10_46412675     AAsi    C    A        0      0        2 
  10  chr10_46412675     AKia    C    A        0      0        2 
  10  chr10_46412675     AOna    C    A      0.5      1        2 
  10  chr10_46412675     ASom    C    A        0      0        2 
  10  chr10_46412675     HCab    C    A        0      0        2 
  10  chr10_46412675     HPrz    C    A        0      0        2 
  10  chr10_46412675     ZBoe    C    A        0      0        2 
  10  chr10_46412675     ZGre    C    A        0      0        2 
  10  chr10_46412675     ZHar    C    A        0      0        2 
  10  chr10_46412675   Sample    C    A        0      0        2 
  10  chr10_46449468     AAsi    C    A        0      0        2 
  10  chr10_46449468     AKia    C    A        0      0        2 
  10  chr10_46449468     AOna    C    A        0      0        2 
  10  chr10_46449468     ASom    C    A        0      0        2 
  10  chr10_46449468     HCab    C    A        1      2        2 
  10  chr10_46449468     HPrz    C    A        0      0        2 
  10  chr10_46449468     ZBoe    C    A        0      0        2 
  10  chr10_46449468     ZGre    C    A        0      0        2 
  10  chr10_46449468     ZHar    C    A        0      0        2 
  10  chr10_46449468   Sample    C    A        0      0        2 
  10  chr10_46455235     AAsi    A    C        0      0        2 
  10  chr10_46455235     AKia    A    C        0      0        2 
  10  chr10_46455235     AOna    A    C        0      0        2 
  10  chr10_46455235     ASom    A    C        0      0        2 
  10  chr10_46455235     HCab    A    C        0      0        2 
  10  chr10_46455235     HPrz    A    C        0      0        2 
  10  chr10_46455235     ZBoe    A    C        1      2        2 
  10  chr10_46455235     ZGre    A    C        0      0        2 
  10  chr10_46455235     ZHar    A    C        0      0        2 
  10  chr10_46455235   Sample    A    C        0      0        2 
  10  chr10_46494011     AAsi    A    C        0      0        2 
  10  chr10_46494011     AKia    A    C        0      0        2 
  10  chr10_46494011     AOna    A    C        0      0        2 
  10  chr10_46494011     ASom    A    C        0      0        2 
  10  chr10_46494011     HCab    A    C        1      2        2 
  10  chr10_46494011     HPrz    A    C      0.5      1        2 
  10  chr10_46494011     ZBoe    A    C        0      0        2 
  10  chr10_46494011     ZGre    A    C        0      0        2 
  10  chr10_46494011     ZHar    A    C        0      0        2 
  10  chr10_46494011   Sample    A    C        0      0        2 
  10  chr10_46498361     AAsi    G    T        0      0        2 
  10  chr10_46498361     AKia    G    T        0      0        2 
  10  chr10_46498361     AOna    G    T        0      0        2 
  10  chr10_46498361     ASom    G    T        0      0        2 
  10  chr10_46498361     HCab    G    T        0      0        2 
  10  chr10_46498361     HPrz    G    T        0      0        2 
  10  chr10_46498361     ZBoe    G    T        0      0        2 
  10  chr10_46498361     ZGre    G    T        0      0        2 
  10  chr10_46498361     ZHar    G    T      0.5      1        2 
  10  chr10_46498361   Sample    G    T        0      0        2 
  10  chr10_46501363     AAsi    G    T        0      0        2 
  10  chr10_46501363     AKia    G    T        0      0        2 
  10  chr10_46501363     AOna    G    T        0      0        2 
  10  chr10_46501363     ASom    G    T        0      0        2 
  10  chr10_46501363     HCab    G    T        1      2        2 
  10  chr10_46501363     HPrz    G    T        1      2        2 
  10  chr10_46501363     ZBoe    G    T        0      0        2 
  10  chr10_46501363     ZGre    G    T        0      0        2 
  10  chr10_46501363     ZHar    G    T        0      0        2 
  10  chr10_46501363   Sample    G    T        0      0        2 
  10  chr10_46531314     AAsi    T    G        0      0        2 
  10  chr10_46531314     AKia    T    G        0      0        2 
  10  chr10_46531314     AOna    T    G        0      0        2 
  10  chr10_46531314     ASom    T    G        0      0        2 
  10  chr10_46531314     HCab    T    G        0      0        2 
  10  chr10_46531314     HPrz    T    G        0      0        2 
  10  chr10_46531314     ZBoe    T    G        1      2        2 
  10  chr10_46531314     ZGre    T    G        0      0        2 
  10  chr10_46531314     ZHar    T    G        0      0        2 
  10  chr10_46531314   Sample    T    G        0      0        2 
  10  chr10_46548485     AAsi    T    G        0      0        2 
  10  chr10_46548485     AKia    T    G        0      0        2 
  10  chr10_46548485     AOna    T    G        0      0        2 
  10  chr10_46548485     ASom    T    G        0      0        2 
  10  chr10_46548485     HCab    T    G        0      0        2 
  10  chr10_46548485     HPrz    T    G        0      0        2 
  10  chr10_46548485     ZBoe    T    G        0      0        2 
  10  chr10_46548485     ZGre    T    G        0      0        2 
  10  chr10_46548485     ZHar    T    G        1      2        2 
  10  chr10_46548485   Sample    T    G        0      0        2 
  10  chr10_46557056     AAsi    C    G        0      0        2 
  10  chr10_46557056     AKia    C    G        0      0        2 
  10  chr10_46557056     AOna    C    G        0      0        2 
  10  chr10_46557056     ASom    C    G        0      0        2 
  10  chr10_46557056     HCab    C    G        1      2        2 
  10  chr10_46557056     HPrz    C    G        1      2        2 
  10  chr10_46557056     ZBoe    C    G        0      0        2 
  10  chr10_46557056     ZGre    C    G        0      0        2 
  10  chr10_46557056     ZHar    C    G        0      0        2 
  10  chr10_46557056   Sample    C    G        0      0        2 
  10  chr10_46567926     AAsi    C    A        0      0        2 
  10  chr10_46567926     AKia    C    A        0      0        2 
  10  chr10_46567926     AOna    C    A        0      0        2 
  10  chr10_46567926     ASom    C    A        0      0        2 
  10  chr10_46567926     HCab    C    A        0      0        2 
  10  chr10_46567926     HPrz    C    A      0.5      1        2 
  10  chr10_46567926     ZBoe    C    A        0      0        2 
  10  chr10_46567926     ZGre    C    A        0      0        2 
  10  chr10_46567926     ZHar    C    A        0      0        2 
  10  chr10_46567926   Sample    C    A        0      0        2 
  10  chr10_46587829     AAsi    C    A        0      0        2 
  10  chr10_46587829     AKia    C    A        0      0        2 
  10  chr10_46587829     AOna    C    A        1      2        2 
  10  chr10_46587829     ASom    C    A        0      0        2 
  10  chr10_46587829     HCab    C    A        0      0        2 
  10  chr10_46587829     HPrz    C    A        0      0        2 
  10  chr10_46587829     ZBoe    C    A        0      0        2 
  10  chr10_46587829     ZGre    C    A        0      0        2 
  10  chr10_46587829     ZHar    C    A        0      0        2 
  10  chr10_46587829   Sample    C    A        0      0        2 
  10  chr10_46682422     AAsi    G    C        0      0        2 
  10  chr10_46682422     AKia    G    C      0.5      1        2 
  10  chr10_46682422     AOna    G    C        0      0        2 
  10  chr10_46682422     ASom    G    C        0      0        2 
  10  chr10_46682422     HCab    G    C        0      0        2 
  10  chr10_46682422     HPrz    G    C        0      0        2 
  10  chr10_46682422     ZBoe    G    C        0      0        2 
  10  chr10_46682422     ZGre    G    C        0      0        2 
  10  chr10_46682422     ZHar    G    C        0      0        2 
  10  chr10_46682422   Sample    G    C        0      0        2 
  10  chr10_46697896     AAsi    T    A        0      0        2 
  10  chr10_46697896     AKia    T    A        0      0        2 
  10  chr10_46697896     AOna    T    A        0      0        2 
  10  chr10_46697896     ASom    T    A        0      0        2 
  10  chr10_46697896     HCab    T    A        1      2        2 
  10  chr10_46697896     HPrz    T    A        1      2        2 
  10  chr10_46697896     ZBoe    T    A        0      0        2 
  10  chr10_46697896     ZGre    T    A        0      0        2 
  10  chr10_46697896     ZHar    T    A        0      0        2 
  10  chr10_46697896   Sample    T    A        0      0        2 
  10  chr10_46697987     AAsi    G    T        0      0        2 
  10  chr10_46697987     AKia    G    T        0      0        2 
  10  chr10_46697987     AOna    G    T        0      0        2 
  10  chr10_46697987     ASom    G    T        0      0        2 
  10  chr10_46697987     HCab    G    T        0      0        2 
  10  chr10_46697987     HPrz    G    T        0      0        2 
  10  chr10_46697987     ZBoe    G    T        0      0        2 
  10  chr10_46697987     ZGre    G    T        1      2        2 
  10  chr10_46697987     ZHar    G    T        0      0        2 
  10  chr10_46697987   Sample    G    T        0      0        2 
  10  chr10_46704616     AAsi    G    C        0      0        2 
  10  chr10_46704616     AKia    G    C        1      2        2 
  10  chr10_46704616     AOna    G    C      0.5      1        2 
  10  chr10_46704616     ASom    G    C        0      0        2 
  10  chr10_46704616     HCab    G    C        0      0        2 
  10  chr10_46704616     HPrz    G    C        0      0        2 
  10  chr10_46704616     ZBoe    G    C        0      0        2 
  10  chr10_46704616     ZGre    G    C        0      0        2 
  10  chr10_46704616     ZHar    G    C        0      0        2 
  10  chr10_46704616   Sample    G    C        0      0        2 
  10  chr10_46710100     AAsi    C    A        0      0        2 
  10  chr10_46710100     AKia    C    A        0      0        2 
  10  chr10_46710100     AOna    C    A        0      0        2 
  10  chr10_46710100     ASom    C    A        0      0        2 
  10  chr10_46710100     HCab    C    A        1      2        2 
  10  chr10_46710100     HPrz    C    A        1      2        2 
  10  chr10_46710100     ZBoe    C    A        0      0        2 
  10  chr10_46710100     ZGre    C    A        0      0        2 
  10  chr10_46710100     ZHar    C    A        0      0        2 
  10  chr10_46710100   Sample    C    A        0      0        2 
  10  chr10_46710133     AAsi    G    C        0      0        2 
  10  chr10_46710133     AKia    G    C        0      0        2 
  10  chr10_46710133     AOna    G    C        0      0        2 
  10  chr10_46710133     ASom    G    C        0      0        2 
  10  chr10_46710133     HCab    G    C        0      0        2 
  10  chr10_46710133     HPrz    G    C        0      0        2 
  10  chr10_46710133     ZBoe    G    C      0.5      1        2 
  10  chr10_46710133     ZGre    G    C        0      0        2 
  10  chr10_46710133     ZHar    G    C        0      0        2 
  10  chr10_46710133   Sample    G    C        0      0        2 
  10  chr10_46728869     AAsi    A    C        0      0        2 
  10  chr10_46728869     AKia    A    C        0      0        2 
  10  chr10_46728869     AOna    A    C        0      0        2 
  10  chr10_46728869     ASom    A    C        0      0        2 
  10  chr10_46728869     HCab    A    C        1      2        2 
  10  chr10_46728869     HPrz    A    C        1      2        2 
  10  chr10_46728869     ZBoe    A    C        0      0        2 
  10  chr10_46728869     ZGre    A    C        0      0        2 
  10  chr10_46728869     ZHar    A    C        0      0        2 
  10  chr10_46728869   Sample    A    C        0      0        2 
  10  chr10_46754872     AAsi    G    T        0      0        2 
  10  chr10_46754872     AKia    G    T        0      0        2 
  10  chr10_46754872     AOna    G    T        0      0        2 
  10  chr10_46754872     ASom    G    T        0      0        2 
  10  chr10_46754872     HCab    G    T      0.5      1        2 
  10  chr10_46754872     HPrz    G    T        0      0        2 
  10  chr10_46754872     ZBoe    G    T        0      0        2 
  10  chr10_46754872     ZGre    G    T        0      0        2 
  10  chr10_46754872     ZHar    G    T        0      0        2 
  10  chr10_46754872   Sample    G    T        0      0        2 
  10  chr10_46764458     AAsi    A    T        0      0        2 
  10  chr10_46764458     AKia    A    T        0      0        2 
  10  chr10_46764458     AOna    A    T        0      0        2 
  10  chr10_46764458     ASom    A    T        0      0        2 
  10  chr10_46764458     HCab    A    T        0      0        2 
  10  chr10_46764458     HPrz    A    T        0      0        2 
  10  chr10_46764458     ZBoe    A    T        0      0        2 
  10  chr10_46764458     ZGre    A    T        0      0        2 
  10  chr10_46764458     ZHar    A    T      0.5      1        2 
  10  chr10_46764458   Sample    A    T        0      0        2 
  10  chr10_46780565     AAsi    T    A        0      0        2 
  10  chr10_46780565     AKia    T    A        0      0        2 
  10  chr10_46780565     AOna    T    A        0      0        2 
  10  chr10_46780565     ASom    T    A        0      0        2 
  10  chr10_46780565     HCab    T    A        0      0        2 
  10  chr10_46780565     HPrz    T    A        0      0        2 
  10  chr10_46780565     ZBoe    T    A        0      0        2 
  10  chr10_46780565     ZGre    T    A        1      2        2 
  10  chr10_46780565     ZHar    T    A        0      0        2 
  10  chr10_46780565   Sample    T    A        0      0        2 
  10  chr10_46814455     AAsi    A    C        0      0        2 
  10  chr10_46814455     AKia    A    C        0      0        2 
  10  chr10_46814455     AOna    A    C      0.5      1        2 
  10  chr10_46814455     ASom    A    C        0      0        2 
  10  chr10_46814455     HCab    A    C        0      0        2 
  10  chr10_46814455     HPrz    A    C        0      0        2 
  10  chr10_46814455     ZBoe    A    C        0      0        2 
  10  chr10_46814455     ZGre    A    C        0      0        2 
  10  chr10_46814455     ZHar    A    C        0      0        2 
  10  chr10_46814455   Sample    A    C        0      0        2 
  10  chr10_46817203     AAsi    G    C        0      0        2 
  10  chr10_46817203     AKia    G    C        1      2        2 
  10  chr10_46817203     AOna    G    C        1      2        2 
  10  chr10_46817203     ASom    G    C        0      0        2 
  10  chr10_46817203     HCab    G    C        0      0        2 
  10  chr10_46817203     HPrz    G    C        0      0        2 
  10  chr10_46817203     ZBoe    G    C        0      0        2 
  10  chr10_46817203     ZGre    G    C        0      0        2 
  10  chr10_46817203     ZHar    G    C        0      0        2 
  10  chr10_46817203   Sample    G    C        0      0        2 
  10  chr10_46881813     AAsi    T    G        0      0        2 
  10  chr10_46881813     AKia    T    G        0      0        2 
  10  chr10_46881813     AOna    T    G        0      0        2 
  10  chr10_46881813     ASom    T    G        0      0        2 
  10  chr10_46881813     HCab    T    G        1      2        2 
  10  chr10_46881813     HPrz    T    G        1      2        2 
  10  chr10_46881813     ZBoe    T    G        0      0        2 
  10  chr10_46881813     ZGre    T    G        0      0        2 
  10  chr10_46881813     ZHar    T    G        0      0        2 
  10  chr10_46881813   Sample    T    G        0      0        2 
  10  chr10_46891336     AAsi    A    T        0      0        2 
  10  chr10_46891336     AKia    A    T        0      0        2 
  10  chr10_46891336     AOna    A    T      0.5      1        2 
  10  chr10_46891336     ASom    A    T        0      0        2 
  10  chr10_46891336     HCab    A    T        0      0        2 
  10  chr10_46891336     HPrz    A    T        0      0        2 
  10  chr10_46891336     ZBoe    A    T        0      0        2 
  10  chr10_46891336     ZGre    A    T        0      0        2 
  10  chr10_46891336     ZHar    A    T        0      0        2 
  10  chr10_46891336   Sample    A    T        0      0        2 
  10  chr10_46896811     AAsi    C    A        0      0        2 
  10  chr10_46896811     AKia    C    A        0      0        2 
  10  chr10_46896811     AOna    C    A        0      0        2 
  10  chr10_46896811     ASom    C    A        0      0        2 
  10  chr10_46896811     HCab    C    A      0.5      1        2 
  10  chr10_46896811     HPrz    C    A        0      0        2 
  10  chr10_46896811     ZBoe    C    A        0      0        2 
  10  chr10_46896811     ZGre    C    A        0      0        2 
  10  chr10_46896811     ZHar    C    A        0      0        2 
  10  chr10_46896811   Sample    C    A        0      0        2 
  10  chr10_46918522     AAsi    C    G        0      0        2 
  10  chr10_46918522     AKia    C    G        0      0        2 
  10  chr10_46918522     AOna    C    G        0      0        2 
  10  chr10_46918522     ASom    C    G        0      0        2 
  10  chr10_46918522     HCab    C    G        1      2        2 
  10  chr10_46918522     HPrz    C    G        1      2        2 
  10  chr10_46918522     ZBoe    C    G        0      0        2 
  10  chr10_46918522     ZGre    C    G        0      0        2 
  10  chr10_46918522     ZHar    C    G        0      0        2 
  10  chr10_46918522   Sample    C    G        0      0        2 
  10  chr10_46944793     AAsi    C    G        0      0        2 
  10  chr10_46944793     AKia    C    G        0      0        2 
  10  chr10_46944793     AOna    C    G        0      0        2 
  10  chr10_46944793     ASom    C    G        1      2        2 
  10  chr10_46944793     HCab    C    G        0      0        2 
  10  chr10_46944793     HPrz    C    G        0      0        2 
  10  chr10_46944793     ZBoe    C    G        0      0        2 
  10  chr10_46944793     ZGre    C    G        0      0        2 
  10  chr10_46944793     ZHar    C    G        0      0        2 
  10  chr10_46944793   Sample    C    G        0      0        2 
  10  chr10_46957891     AAsi    A    C        0      0        2 
  10  chr10_46957891     AKia    A    C        0      0        2 
  10  chr10_46957891     AOna    A    C        0      0        2 
  10  chr10_46957891     ASom    A    C        0      0        2 
  10  chr10_46957891     HCab    A    C        0      0        2 
  10  chr10_46957891     HPrz    A    C        0      0        2 
  10  chr10_46957891     ZBoe    A    C        0      0        2 
  10  chr10_46957891     ZGre    A    C        0      0        2 
  10  chr10_46957891     ZHar    A    C      0.5      1        2 
  10  chr10_46957891   Sample    A    C        0      0        2 
  10  chr10_46958021     AAsi    C    G        0      0        2 
  10  chr10_46958021     AKia    C    G        0      0        2 
  10  chr10_46958021     AOna    C    G        0      0        2 
  10  chr10_46958021     ASom    C    G        0      0        2 
  10  chr10_46958021     HCab    C    G        1      2        2 
  10  chr10_46958021     HPrz    C    G        1      2        2 
  10  chr10_46958021     ZBoe    C    G        0      0        2 
  10  chr10_46958021     ZGre    C    G        0      0        2 
  10  chr10_46958021     ZHar    C    G        0      0        2 
  10  chr10_46958021   Sample    C    G        0      0        2 
  10  chr10_46973275     AAsi    A    C        0      0        2 
  10  chr10_46973275     AKia    A    C      0.5      1        2 
  10  chr10_46973275     AOna    A    C        0      0        2 
  10  chr10_46973275     ASom    A    C        0      0        2 
  10  chr10_46973275     HCab    A    C        0      0        2 
  10  chr10_46973275     HPrz    A    C        0      0        2 
  10  chr10_46973275     ZBoe    A    C        0      0        2 
  10  chr10_46973275     ZGre    A    C        0      0        2 
  10  chr10_46973275     ZHar    A    C        0      0        2 
  10  chr10_46973275   Sample    A    C        0      0        2 
  10  chr10_46976814     AAsi    T    A        0      0        2 
  10  chr10_46976814     AKia    T    A        0      0        2 
  10  chr10_46976814     AOna    T    A        0      0        2 
  10  chr10_46976814     ASom    T    A        0      0        2 
  10  chr10_46976814     HCab    T    A        0      0        2 
  10  chr10_46976814     HPrz    T    A      0.5      1        2 
  10  chr10_46976814     ZBoe    T    A        0      0        2 
  10  chr10_46976814     ZGre    T    A        0      0        2 
  10  chr10_46976814     ZHar    T    A        0      0        2 
  10  chr10_46976814   Sample    T    A        0      0        2 
  10  chr10_46982432     AAsi    C    A        0      0        2 
  10  chr10_46982432     AKia    C    A        0      0        2 
  10  chr10_46982432     AOna    C    A        0      0        2 
  10  chr10_46982432     ASom    C    A        0      0        2 
  10  chr10_46982432     HCab    C    A        1      2        2 
  10  chr10_46982432     HPrz    C    A        1      2        2 
  10  chr10_46982432     ZBoe    C    A        0      0        2 
  10  chr10_46982432     ZGre    C    A        0      0        2 
  10  chr10_46982432     ZHar    C    A        0      0        2 
  10  chr10_46982432   Sample    C    A        0      0        2 
  10  chr10_46982553     AAsi    T    G        0      0        2 
  10  chr10_46982553     AKia    T    G        0      0        2 
  10  chr10_46982553     AOna    T    G        0      0        2 
  10  chr10_46982553     ASom    T    G        0      0        2 
  10  chr10_46982553     HCab    T    G        0      0        2 
  10  chr10_46982553     HPrz    T    G        0      0        2 
  10  chr10_46982553     ZBoe    T    G        0      0        2 
  10  chr10_46982553     ZGre    T    G        0      0        2 
  10  chr10_46982553     ZHar    T    G        1      2        2 
  10  chr10_46982553   Sample    T    G        0      0        2 
  10  chr10_46984294     AAsi    T    G        0      0        2 
  10  chr10_46984294     AKia    T    G        0      0        2 
  10  chr10_46984294     AOna    T    G        0      0        2 
  10  chr10_46984294     ASom    T    G        0      0        2 
  10  chr10_46984294     HCab    T    G        0      0        2 
  10  chr10_46984294     HPrz    T    G        0      0        2 
  10  chr10_46984294     ZBoe    T    G        1      2        2 
  10  chr10_46984294     ZGre    T    G        0      0        2 
  10  chr10_46984294     ZHar    T    G        0      0        2 
  10  chr10_46984294   Sample    T    G        0      0        2 
  10  chr10_47005311     AAsi    T    G        0      0        2 
  10  chr10_47005311     AKia    T    G      0.5      1        2 
  10  chr10_47005311     AOna    T    G        0      0        2 
  10  chr10_47005311     ASom    T    G        0      0        2 
  10  chr10_47005311     HCab    T    G        0      0        2 
  10  chr10_47005311     HPrz    T    G        0      0        2 
  10  chr10_47005311     ZBoe    T    G        0      0        2 
  10  chr10_47005311     ZGre    T    G        0      0        2 
  10  chr10_47005311     ZHar    T    G        0      0        2 
  10  chr10_47005311   Sample    T    G        0      0        2 
  10  chr10_47012789     AAsi    A    T        0      0        2 
  10  chr10_47012789     AKia    A    T        0      0        2 
  10  chr10_47012789     AOna    A    T        0      0        2 
  10  chr10_47012789     ASom    A    T        0      0        2 
  10  chr10_47012789     HCab    A    T        1      2        2 
  10  chr10_47012789     HPrz    A    T        1      2        2 
  10  chr10_47012789     ZBoe    A    T        0      0        2 
  10  chr10_47012789     ZGre    A    T        0      0        2 
  10  chr10_47012789     ZHar    A    T        0      0        2 
  10  chr10_47012789   Sample    A    T        0      0        2 
  10  chr10_47032275     AAsi    C    A        0      0        2 
  10  chr10_47032275     AKia    C    A        0      0        2 
  10  chr10_47032275     AOna    C    A        0      0        2 
  10  chr10_47032275     ASom    C    A        0      0        2 
  10  chr10_47032275     HCab    C    A      0.5      1        2 
  10  chr10_47032275     HPrz    C    A        0      0        2 
  10  chr10_47032275     ZBoe    C    A        0      0        2 
  10  chr10_47032275     ZGre    C    A        0      0        2 
  10  chr10_47032275     ZHar    C    A        0      0        2 
  10  chr10_47032275   Sample    C    A        0      0        2 
  10  chr10_47106318     AAsi    G    T        0      0        2 
  10  chr10_47106318     AKia    G    T        0      0        2 
  10  chr10_47106318     AOna    G    T        0      0        2 
  10  chr10_47106318     ASom    G    T        0      0        2 
  10  chr10_47106318     HCab    G    T        1      2        2 
  10  chr10_47106318     HPrz    G    T        1      2        2 
  10  chr10_47106318     ZBoe    G    T        0      0        2 
  10  chr10_47106318     ZGre    G    T        0      0        2 
  10  chr10_47106318     ZHar    G    T        0      0        2 
  10  chr10_47106318   Sample    G    T        0      0        2 
  10  chr10_47136956     AAsi    T    G        0      0        2 
  10  chr10_47136956     AKia    T    G        0      0        2 
  10  chr10_47136956     AOna    T    G        0      0        2 
  10  chr10_47136956     ASom    T    G        0      0        2 
  10  chr10_47136956     HCab    T    G        0      0        2 
  10  chr10_47136956     HPrz    T    G        0      0        2 
  10  chr10_47136956     ZBoe    T    G      0.5      1        2 
  10  chr10_47136956     ZGre    T    G        0      0        2 
  10  chr10_47136956     ZHar    T    G        0      0        2 
  10  chr10_47136956   Sample    T    G        0      0        2 
  10  chr10_47141892     AAsi    T    G        0      0        2 
  10  chr10_47141892     AKia    T    G        0      0        2 
  10  chr10_47141892     AOna    T    G        0      0        2 
  10  chr10_47141892     ASom    T    G        0      0        2 
  10  chr10_47141892     HCab    T    G        0      0        2 
  10  chr10_47141892     HPrz    T    G        0      0        2 
  10  chr10_47141892     ZBoe    T    G        0      0        2 
  10  chr10_47141892     ZGre    T    G        0      0        2 
  10  chr10_47141892     ZHar    T    G        1      2        2 
  10  chr10_47141892   Sample    T    G        0      0        2 
  10  chr10_47194145     AAsi    C    G        0      0        2 
  10  chr10_47194145     AKia    C    G        0      0        2 
  10  chr10_47194145     AOna    C    G        0      0        2 
  10  chr10_47194145     ASom    C    G        0      0        2 
  10  chr10_47194145     HCab    C    G        0      0        2 
  10  chr10_47194145     HPrz    C    G        0      0        2 
  10  chr10_47194145     ZBoe    C    G        1      2        2 
  10  chr10_47194145     ZGre    C    G        0      0        2 
  10  chr10_47194145     ZHar    C    G        0      0        2 
  10  chr10_47194145   Sample    C    G        0      0        2 
  10  chr10_47221868     AAsi    T    A        0      0        2 
  10  chr10_47221868     AKia    T    A        0      0        2 
  10  chr10_47221868     AOna    T    A        0      0        2 
  10  chr10_47221868     ASom    T    A        0      0        2 
  10  chr10_47221868     HCab    T    A        0      0        2 
  10  chr10_47221868     HPrz    T    A        0      0        2 
  10  chr10_47221868     ZBoe    T    A      0.5      1        2 
  10  chr10_47221868     ZGre    T    A        0      0        2 
  10  chr10_47221868     ZHar    T    A        0      0        2 
  10  chr10_47221868   Sample    T    A        0      0        2 
  10  chr10_47299828     AAsi    G    T        0      0        2 
  10  chr10_47299828     AKia    G    T      0.5      1        2 
  10  chr10_47299828     AOna    G    T        1      2        2 
  10  chr10_47299828     ASom    G    T        0      0        2 
  10  chr10_47299828     HCab    G    T        0      0        2 
  10  chr10_47299828     HPrz    G    T        0      0        2 
  10  chr10_47299828     ZBoe    G    T        0      0        2 
  10  chr10_47299828     ZGre    G    T        0      0        2 
  10  chr10_47299828     ZHar    G    T        0      0        2 
  10  chr10_47299828   Sample    G    T        0      0        2 
  10  chr10_47323473     AAsi    T    G        0      0        2 
  10  chr10_47323473     AKia    T    G        0      0        2 
  10  chr10_47323473     AOna    T    G        0      0        2 
  10  chr10_47323473     ASom    T    G        0      0        2 
  10  chr10_47323473     HCab    T    G        1      2        2 
  10  chr10_47323473     HPrz    T    G        1      2        2 
  10  chr10_47323473     ZBoe    T    G        0      0        2 
  10  chr10_47323473     ZGre    T    G        0      0        2 
  10  chr10_47323473     ZHar    T    G        0      0        2 
  10  chr10_47323473   Sample    T    G        0      0        2 
  10  chr10_47337145     AAsi    C    A        0      0        2 
  10  chr10_47337145     AKia    C    A        0      0        2 
  10  chr10_47337145     AOna    C    A        0      0        2 
  10  chr10_47337145     ASom    C    A        0      0        2 
  10  chr10_47337145     HCab    C    A        1      2        2 
  10  chr10_47337145     HPrz    C    A        1      2        2 
  10  chr10_47337145     ZBoe    C    A        0      0        2 
  10  chr10_47337145     ZGre    C    A        0      0        2 
  10  chr10_47337145     ZHar    C    A        0      0        2 
  10  chr10_47337145   Sample    C    A        0      0        2 
  10  chr10_47340554     AAsi    C    G        0      0        2 
  10  chr10_47340554     AKia    C    G      0.5      1        2 
  10  chr10_47340554     AOna    C    G        0      0        2 
  10  chr10_47340554     ASom    C    G        0      0        2 
  10  chr10_47340554     HCab    C    G        0      0        2 
  10  chr10_47340554     HPrz    C    G        0      0        2 
  10  chr10_47340554     ZBoe    C    G        0      0        2 
  10  chr10_47340554     ZGre    C    G        0      0        2 
  10  chr10_47340554     ZHar    C    G        0      0        2 
  10  chr10_47340554   Sample    C    G        0      0        2 
  10  chr10_47361110     AAsi    A    T        0      0        2 
  10  chr10_47361110     AKia    A    T        0      0        2 
  10  chr10_47361110     AOna    A    T        0      0        2 
  10  chr10_47361110     ASom    A    T        0      0        2 
  10  chr10_47361110     HCab    A    T        0      0        2 
  10  chr10_47361110     HPrz    A    T        0      0        2 
  10  chr10_47361110     ZBoe    A    T        0      0        2 
  10  chr10_47361110     ZGre    A    T        0      0        2 
  10  chr10_47361110     ZHar    A    T        1      2        2 
  10  chr10_47361110   Sample    A    T        0      0        2 
  10  chr10_47381630     AAsi    T    A        0      0        2 
  10  chr10_47381630     AKia    T    A        0      0        2 
  10  chr10_47381630     AOna    T    A        0      0        2 
  10  chr10_47381630     ASom    T    A        0      0        2 
  10  chr10_47381630     HCab    T    A        0      0        2 
  10  chr10_47381630     HPrz    T    A        0      0        2 
  10  chr10_47381630     ZBoe    T    A      0.5      1        2 
  10  chr10_47381630     ZGre    T    A        0      0        2 
  10  chr10_47381630     ZHar    T    A        0      0        2 
  10  chr10_47381630   Sample    T    A        0      0        2 
  10  chr10_47385950     AAsi    G    C        0      0        2 
  10  chr10_47385950     AKia    G    C      0.5      1        2 
  10  chr10_47385950     AOna    G    C        0      0        2 
  10  chr10_47385950     ASom    G    C        0      0        2 
  10  chr10_47385950     HCab    G    C        0      0        2 
  10  chr10_47385950     HPrz    G    C        0      0        2 
  10  chr10_47385950     ZBoe    G    C        0      0        2 
  10  chr10_47385950     ZGre    G    C        0      0        2 
  10  chr10_47385950     ZHar    G    C        0      0        2 
  10  chr10_47385950   Sample    G    C        0      0        2 
  10  chr10_47388799     AAsi    A    C        0      0        2 
  10  chr10_47388799     AKia    A    C        0      0        2 
  10  chr10_47388799     AOna    A    C        0      0        2 
  10  chr10_47388799     ASom    A    C        0      0        2 
  10  chr10_47388799     HCab    A    C        1      2        2 
  10  chr10_47388799     HPrz    A    C        1      2        2 
  10  chr10_47388799     ZBoe    A    C        0      0        2 
  10  chr10_47388799     ZGre    A    C        0      0        2 
  10  chr10_47388799     ZHar    A    C        0      0        2 
  10  chr10_47388799   Sample    A    C        0      0        2 
  10  chr10_47451409     AAsi    G    T        0      0        2 
  10  chr10_47451409     AKia    G    T        0      0        2 
  10  chr10_47451409     AOna    G    T        0      0        2 
  10  chr10_47451409     ASom    G    T        0      0        2 
  10  chr10_47451409     HCab    G    T      0.5      1        2 
  10  chr10_47451409     HPrz    G    T      0.5      1        2 
  10  chr10_47451409     ZBoe    G    T        0      0        2 
  10  chr10_47451409     ZGre    G    T        0      0        2 
  10  chr10_47451409     ZHar    G    T        0      0        2 
  10  chr10_47451409   Sample    G    T        0      0        2 
  10  chr10_47481719     AAsi    T    G        0      0        2 
  10  chr10_47481719     AKia    T    G        0      0        2 
  10  chr10_47481719     AOna    T    G        0      0        2 
  10  chr10_47481719     ASom    T    G        0      0        2 
  10  chr10_47481719     HCab    T    G        0      0        2 
  10  chr10_47481719     HPrz    T    G        0      0        2 
  10  chr10_47481719     ZBoe    T    G        0      0        2 
  10  chr10_47481719     ZGre    T    G        0      0        2 
  10  chr10_47481719     ZHar    T    G      0.5      1        2 
  10  chr10_47481719   Sample    T    G        0      0        2 
  10  chr10_47490660     AAsi    G    C        0      0        2 
  10  chr10_47490660     AKia    G    C        0      0        2 
  10  chr10_47490660     AOna    G    C        0      0        2 
  10  chr10_47490660     ASom    G    C        0      0        2 
  10  chr10_47490660     HCab    G    C        0      0        2 
  10  chr10_47490660     HPrz    G    C        0      0        2 
  10  chr10_47490660     ZBoe    G    C        0      0        2 
  10  chr10_47490660     ZGre    G    C      0.5      1        2 
  10  chr10_47490660     ZHar    G    C        0      0        2 
  10  chr10_47490660   Sample    G    C        0      0        2 
  10  chr10_47499443     AAsi    C    G        0      0        2 
  10  chr10_47499443     AKia    C    G        0      0        2 
  10  chr10_47499443     AOna    C    G        0      0        2 
  10  chr10_47499443     ASom    C    G        0      0        2 
  10  chr10_47499443     HCab    C    G      0.5      1        2 
  10  chr10_47499443     HPrz    C    G        0      0        2 
  10  chr10_47499443     ZBoe    C    G        0      0        2 
  10  chr10_47499443     ZGre    C    G        0      0        2 
  10  chr10_47499443     ZHar    C    G        0      0        2 
  10  chr10_47499443   Sample    C    G        0      0        2 
  10  chr10_47499915     AAsi    A    C        0      0        2 
  10  chr10_47499915     AKia    A    C      0.5      1        2 
  10  chr10_47499915     AOna    A    C        1      2        2 
  10  chr10_47499915     ASom    A    C        0      0        2 
  10  chr10_47499915     HCab    A    C        0      0        2 
  10  chr10_47499915     HPrz    A    C        0      0        2 
  10  chr10_47499915     ZBoe    A    C        0      0        2 
  10  chr10_47499915     ZGre    A    C        0      0        2 
  10  chr10_47499915     ZHar    A    C        0      0        2 
  10  chr10_47499915   Sample    A    C        0      0        2 
  10  chr10_47519559     AAsi    C    G        1      2        2 
  10  chr10_47519559     AKia    C    G        0      0        2 
  10  chr10_47519559     AOna    C    G        0      0        2 
  10  chr10_47519559     ASom    C    G        0      0        2 
  10  chr10_47519559     HCab    C    G        0      0        2 
  10  chr10_47519559     HPrz    C    G        0      0        2 
  10  chr10_47519559     ZBoe    C    G        0      0        2 
  10  chr10_47519559     ZGre    C    G        0      0        2 
  10  chr10_47519559     ZHar    C    G        0      0        2 
  10  chr10_47519559   Sample    C    G        1      2        2 
  10  chr10_47537066     AAsi    C    G        0      0        2 
  10  chr10_47537066     AKia    C    G        0      0        2 
  10  chr10_47537066     AOna    C    G        0      0        2 
  10  chr10_47537066     ASom    C    G        0      0        2 
  10  chr10_47537066     HCab    C    G      0.5      1        2 
  10  chr10_47537066     HPrz    C    G      0.5      1        2 
  10  chr10_47537066     ZBoe    C    G        0      0        2 
  10  chr10_47537066     ZGre    C    G        0      0        2 
  10  chr10_47537066     ZHar    C    G        0      0        2 
  10  chr10_47537066   Sample    C    G        0      0        2 
  10  chr10_47537218     AAsi    G    C        0      0        2 
  10  chr10_47537218     AKia    G    C        0      0        2 
  10  chr10_47537218     AOna    G    C        0      0        2 
  10  chr10_47537218     ASom    G    C        0      0        2 
  10  chr10_47537218     HCab    G    C        0      0        2 
  10  chr10_47537218     HPrz    G    C      0.5      1        2 
  10  chr10_47537218     ZBoe    G    C        0      0        2 
  10  chr10_47537218     ZGre    G    C        0      0        2 
  10  chr10_47537218     ZHar    G    C        0      0        2 
  10  chr10_47537218   Sample    G    C        0      0        2 
  10  chr10_47545877     AAsi    C    A        0      0        2 
  10  chr10_47545877     AKia    C    A        0      0        2 
  10  chr10_47545877     AOna    C    A        0      0        2 
  10  chr10_47545877     ASom    C    A        0      0        2 
  10  chr10_47545877     HCab    C    A        1      2        2 
  10  chr10_47545877     HPrz    C    A        1      2        2 
  10  chr10_47545877     ZBoe    C    A        0      0        2 
  10  chr10_47545877     ZGre    C    A        0      0        2 
  10  chr10_47545877     ZHar    C    A        0      0        2 
  10  chr10_47545877   Sample    C    A        0      0        2 
  10  chr10_47547605     AAsi    C    G        0      0        2 
  10  chr10_47547605     AKia    C    G        1      2        2 
  10  chr10_47547605     AOna    C    G        0      0        2 
  10  chr10_47547605     ASom    C    G        0      0        2 
  10  chr10_47547605     HCab    C    G        0      0        2 
  10  chr10_47547605     HPrz    C    G        0      0        2 
  10  chr10_47547605     ZBoe    C    G        0      0        2 
  10  chr10_47547605     ZGre    C    G        0      0        2 
  10  chr10_47547605     ZHar    C    G        0      0        2 
  10  chr10_47547605   Sample    C    G        0      0        2 
  10  chr10_47601805     AAsi    T    G        0      0        2 
  10  chr10_47601805     AKia    T    G        0      0        2 
  10  chr10_47601805     AOna    T    G        0      0        2 
  10  chr10_47601805     ASom    T    G        1      2        2 
  10  chr10_47601805     HCab    T    G        0      0        2 
  10  chr10_47601805     HPrz    T    G        0      0        2 
  10  chr10_47601805     ZBoe    T    G        0      0        2 
  10  chr10_47601805     ZGre    T    G        0      0        2 
  10  chr10_47601805     ZHar    T    G        0      0        2 
  10  chr10_47601805   Sample    T    G        0      0        2 
  10  chr10_47619665     AAsi    A    C      0.5      1        2 
  10  chr10_47619665     AKia    A    C        0      0        2 
  10  chr10_47619665     AOna    A    C        0      0        2 
  10  chr10_47619665     ASom    A    C        0      0        2 
  10  chr10_47619665     HCab    A    C        0      0        2 
  10  chr10_47619665     HPrz    A    C        0      0        2 
  10  chr10_47619665     ZBoe    A    C        0      0        2 
  10  chr10_47619665     ZGre    A    C        0      0        2 
  10  chr10_47619665     ZHar    A    C        0      0        2 
  10  chr10_47619665   Sample    A    C        0      0        2 
  10  chr10_47635045     AAsi    C    G        0      0        2 
  10  chr10_47635045     AKia    C    G        0      0        2 
  10  chr10_47635045     AOna    C    G        0      0        2 
  10  chr10_47635045     ASom    C    G        0      0        2 
  10  chr10_47635045     HCab    C    G        1      2        2 
  10  chr10_47635045     HPrz    C    G        1      2        2 
  10  chr10_47635045     ZBoe    C    G        0      0        2 
  10  chr10_47635045     ZGre    C    G        0      0        2 
  10  chr10_47635045     ZHar    C    G        0      0        2 
  10  chr10_47635045   Sample    C    G        0      0        2 
  10  chr10_47641425     AAsi    A    C        0      0        2 
  10  chr10_47641425     AKia    A    C        0      0        2 
  10  chr10_47641425     AOna    A    C        0      0        2 
  10  chr10_47641425     ASom    A    C        1      2        2 
  10  chr10_47641425     HCab    A    C        0      0        2 
  10  chr10_47641425     HPrz    A    C        0      0        2 
  10  chr10_47641425     ZBoe    A    C        0      0        2 
  10  chr10_47641425     ZGre    A    C        0      0        2 
  10  chr10_47641425     ZHar    A    C        0      0        2 
  10  chr10_47641425   Sample    A    C        0      0        2 
  10  chr10_47669312     AAsi    A    C        0      0        2 
  10  chr10_47669312     AKia    A    C        0      0        2 
  10  chr10_47669312     AOna    A    C        0      0        2 
  10  chr10_47669312     ASom    A    C        0      0        2 
  10  chr10_47669312     HCab    A    C        0      0        2 
  10  chr10_47669312     HPrz    A    C        0      0        2 
  10  chr10_47669312     ZBoe    A    C        1      2        2 
  10  chr10_47669312     ZGre    A    C        0      0        2 
  10  chr10_47669312     ZHar    A    C        0      0        2 
  10  chr10_47669312   Sample    A    C        0      0        2 
  10  chr10_47673942     AAsi    A    T        0      0        2 
  10  chr10_47673942     AKia    A    T        0      0        2 
  10  chr10_47673942     AOna    A    T        0      0        2 
  10  chr10_47673942     ASom    A    T        0      0        2 
  10  chr10_47673942     HCab    A    T        0      0        2 
  10  chr10_47673942     HPrz    A    T        0      0        2 
  10  chr10_47673942     ZBoe    A    T      0.5      1        2 
  10  chr10_47673942     ZGre    A    T        0      0        2 
  10  chr10_47673942     ZHar    A    T        0      0        2 
  10  chr10_47673942   Sample    A    T        0      0        2 
  10  chr10_47699644     AAsi    T    A        0      0        2 
  10  chr10_47699644     AKia    T    A        0      0        2 
  10  chr10_47699644     AOna    T    A        0      0        2 
  10  chr10_47699644     ASom    T    A        0      0        2 
  10  chr10_47699644     HCab    T    A        0      0        2 
  10  chr10_47699644     HPrz    T    A        0      0        2 
  10  chr10_47699644     ZBoe    T    A        1      2        2 
  10  chr10_47699644     ZGre    T    A        0      0        2 
  10  chr10_47699644     ZHar    T    A        0      0        2 
  10  chr10_47699644   Sample    T    A        0      0        2 
  10  chr10_47718135     AAsi    C    A        0      0        2 
  10  chr10_47718135     AKia    C    A        0      0        2 
  10  chr10_47718135     AOna    C    A        0      0        2 
  10  chr10_47718135     ASom    C    A        0      0        2 
  10  chr10_47718135     HCab    C    A        1      2        2 
  10  chr10_47718135     HPrz    C    A        1      2        2 
  10  chr10_47718135     ZBoe    C    A        0      0        2 
  10  chr10_47718135     ZGre    C    A        0      0        2 
  10  chr10_47718135     ZHar    C    A        0      0        2 
  10  chr10_47718135   Sample    C    A        0      0        2 
  10  chr10_47739308     AAsi    G    T        0      0        2 
  10  chr10_47739308     AKia    G    T        0      0        2 
  10  chr10_47739308     AOna    G    T        0      0        2 
  10  chr10_47739308     ASom    G    T        0      0        2 
  10  chr10_47739308     HCab    G    T      0.5      1        2 
  10  chr10_47739308     HPrz    G    T      0.5      1        2 
  10  chr10_47739308     ZBoe    G    T        0      0        2 
  10  chr10_47739308     ZGre    G    T        0      0        2 
  10  chr10_47739308     ZHar    G    T        0      0        2 
  10  chr10_47739308   Sample    G    T        0      0        2 
  10  chr10_47746335     AAsi    A    C        0      0        2 
  10  chr10_47746335     AKia    A    C        0      0        2 
  10  chr10_47746335     AOna    A    C      0.5      1        2 
  10  chr10_47746335     ASom    A    C        0      0        2 
  10  chr10_47746335     HCab    A    C        0      0        2 
  10  chr10_47746335     HPrz    A    C        0      0        2 
  10  chr10_47746335     ZBoe    A    C        0      0        2 
  10  chr10_47746335     ZGre    A    C        0      0        2 
  10  chr10_47746335     ZHar    A    C        0      0        2 
  10  chr10_47746335   Sample    A    C        0      0        2 
  10  chr10_47774733     AAsi    T    A        0      0        2 
  10  chr10_47774733     AKia    T    A        0      0        2 
  10  chr10_47774733     AOna    T    A        0      0        2 
  10  chr10_47774733     ASom    T    A        0      0        2 
  10  chr10_47774733     HCab    T    A        0      0        2 
  10  chr10_47774733     HPrz    T    A        0      0        2 
  10  chr10_47774733     ZBoe    T    A      0.5      1        2 
  10  chr10_47774733     ZGre    T    A        0      0        2 
  10  chr10_47774733     ZHar    T    A        0      0        2 
  10  chr10_47774733   Sample    T    A        0      0        2 
  10  chr10_47780557     AAsi    C    A        0      0        2 
  10  chr10_47780557     AKia    C    A        0      0        2 
  10  chr10_47780557     AOna    C    A        0      0        2 
  10  chr10_47780557     ASom    C    A        0      0        2 
  10  chr10_47780557     HCab    C    A        0      0        2 
  10  chr10_47780557     HPrz    C    A        0      0        2 
  10  chr10_47780557     ZBoe    C    A      0.5      1        2 
  10  chr10_47780557     ZGre    C    A        0      0        2 
  10  chr10_47780557     ZHar    C    A        0      0        2 
  10  chr10_47780557   Sample    C    A        0      0        2 
  10  chr10_47795128     AAsi    T    A        0      0        2 
  10  chr10_47795128     AKia    T    A        0      0        2 
  10  chr10_47795128     AOna    T    A        0      0        2 
  10  chr10_47795128     ASom    T    A        0      0        2 
  10  chr10_47795128     HCab    T    A        0      0        2 
  10  chr10_47795128     HPrz    T    A        0      0        2 
  10  chr10_47795128     ZBoe    T    A        0      0        2 
  10  chr10_47795128     ZGre    T    A        0      0        2 
  10  chr10_47795128     ZHar    T    A      0.5      1        2 
  10  chr10_47795128   Sample    T    A        0      0        2 
  10  chr10_47821535     AAsi    T    G        1      2        2 
  10  chr10_47821535     AKia    T    G        0      0        2 
  10  chr10_47821535     AOna    T    G        0      0        2 
  10  chr10_47821535     ASom    T    G        1      2        2 
  10  chr10_47821535     HCab    T    G        0      0        2 
  10  chr10_47821535     HPrz    T    G        0      0        2 
  10  chr10_47821535     ZBoe    T    G        0      0        2 
  10  chr10_47821535     ZGre    T    G        0      0        2 
  10  chr10_47821535     ZHar    T    G        0      0        2 
  10  chr10_47821535   Sample    T    G        1      2        2 
  10  chr10_47830018     AAsi    C    G        0      0        2 
  10  chr10_47830018     AKia    C    G        0      0        2 
  10  chr10_47830018     AOna    C    G        0      0        2 
  10  chr10_47830018     ASom    C    G        0      0        2 
  10  chr10_47830018     HCab    C    G      0.5      1        2 
  10  chr10_47830018     HPrz    C    G      0.5      1        2 
  10  chr10_47830018     ZBoe    C    G        0      0        2 
  10  chr10_47830018     ZGre    C    G        0      0        2 
  10  chr10_47830018     ZHar    C    G        0      0        2 
  10  chr10_47830018   Sample    C    G        0      0        2 
  10  chr10_47853220     AAsi    C    G        0      0        2 
  10  chr10_47853220     AKia    C    G        0      0        2 
  10  chr10_47853220     AOna    C    G        0      0        2 
  10  chr10_47853220     ASom    C    G        0      0        2 
  10  chr10_47853220     HCab    C    G        1      2        2 
  10  chr10_47853220     HPrz    C    G        1      2        2 
  10  chr10_47853220     ZBoe    C    G        0      0        2 
  10  chr10_47853220     ZGre    C    G        0      0        2 
  10  chr10_47853220     ZHar    C    G        0      0        2 
  10  chr10_47853220   Sample    C    G        0      0        2 
  10  chr10_47881489     AAsi    G    C        0      0        2 
  10  chr10_47881489     AKia    G    C        0      0        2 
  10  chr10_47881489     AOna    G    C        0      0        2 
  10  chr10_47881489     ASom    G    C        0      0        2 
  10  chr10_47881489     HCab    G    C        0      0        2 
  10  chr10_47881489     HPrz    G    C        0      0        2 
  10  chr10_47881489     ZBoe    G    C        0      0        2 
  10  chr10_47881489     ZGre    G    C        0      0        2 
  10  chr10_47881489     ZHar    G    C        1      2        2 
  10  chr10_47881489   Sample    G    C        0      0        2 
  10  chr10_47883401     AAsi    A    C        0      0        2 
  10  chr10_47883401     AKia    A    C      0.5      1        2 
  10  chr10_47883401     AOna    A    C      0.5      1        2 
  10  chr10_47883401     ASom    A    C        0      0        2 
  10  chr10_47883401     HCab    A    C        0      0        2 
  10  chr10_47883401     HPrz    A    C        0      0        2 
  10  chr10_47883401     ZBoe    A    C        0      0        2 
  10  chr10_47883401     ZGre    A    C        0      0        2 
  10  chr10_47883401     ZHar    A    C        0      0        2 
  10  chr10_47883401   Sample    A    C        0      0        2 
  10  chr10_47888899     AAsi    C    G        0      0        2 
  10  chr10_47888899     AKia    C    G        0      0        2 
  10  chr10_47888899     AOna    C    G        0      0        2 
  10  chr10_47888899     ASom    C    G        0      0        2 
  10  chr10_47888899     HCab    C    G        1      2        2 
  10  chr10_47888899     HPrz    C    G        1      2        2 
  10  chr10_47888899     ZBoe    C    G        0      0        2 
  10  chr10_47888899     ZGre    C    G        0      0        2 
  10  chr10_47888899     ZHar    C    G        0      0        2 
  10  chr10_47888899   Sample    C    G        0      0        2 
  10  chr10_47913699     AAsi    A    C        0      0        2 
  10  chr10_47913699     AKia    A    C        0      0        2 
  10  chr10_47913699     AOna    A    C        0      0        2 
  10  chr10_47913699     ASom    A    C        0      0        2 
  10  chr10_47913699     HCab    A    C        0      0        2 
  10  chr10_47913699     HPrz    A    C        0      0        2 
  10  chr10_47913699     ZBoe    A    C        0      0        2 
  10  chr10_47913699     ZGre    A    C        0      0        2 
  10  chr10_47913699     ZHar    A    C        1      2        2 
  10  chr10_47913699   Sample    A    C        0      0        2 
  10  chr10_47951099     AAsi    G    T        0      0        2 
  10  chr10_47951099     AKia    G    T        0      0        2 
  10  chr10_47951099     AOna    G    T        0      0        2 
  10  chr10_47951099     ASom    G    T        0      0        2 
  10  chr10_47951099     HCab    G    T      0.5      1        2 
  10  chr10_47951099     HPrz    G    T        0      0        2 
  10  chr10_47951099     ZBoe    G    T        0      0        2 
  10  chr10_47951099     ZGre    G    T        0      0        2 
  10  chr10_47951099     ZHar    G    T        0      0        2 
  10  chr10_47951099   Sample    G    T        0      0        2 
  10  chr10_47961549     AAsi    C    G        0      0        2 
  10  chr10_47961549     AKia    C    G      0.5      1        2 
  10  chr10_47961549     AOna    C    G        0      0        2 
  10  chr10_47961549     ASom    C    G        0      0        2 
  10  chr10_47961549     HCab    C    G        0      0        2 
  10  chr10_47961549     HPrz    C    G        0      0        2 
  10  chr10_47961549     ZBoe    C    G        0      0        2 
  10  chr10_47961549     ZGre    C    G        0      0        2 
  10  chr10_47961549     ZHar    C    G        0      0        2 
  10  chr10_47961549   Sample    C    G        0      0        2 
  10  chr10_47971739     AAsi    A    C        0      0        2 
  10  chr10_47971739     AKia    A    C        0      0        2 
  10  chr10_47971739     AOna    A    C        0      0        2 
  10  chr10_47971739     ASom    A    C        0      0        2 
  10  chr10_47971739     HCab    A    C      0.5      1        2 
  10  chr10_47971739     HPrz    A    C        0      0        2 
  10  chr10_47971739     ZBoe    A    C        0      0        2 
  10  chr10_47971739     ZGre    A    C        0      0        2 
  10  chr10_47971739     ZHar    A    C        0      0        2 
  10  chr10_47971739   Sample    A    C        0      0        2 
  10  chr10_47971806     AAsi    G    T        0      0        2 
  10  chr10_47971806     AKia    G    T        0      0        2 
  10  chr10_47971806     AOna    G    T        0      0        2 
  10  chr10_47971806     ASom    G    T        0      0        2 
  10  chr10_47971806     HCab    G    T        1      2        2 
  10  chr10_47971806     HPrz    G    T        1      2        2 
  10  chr10_47971806     ZBoe    G    T        0      0        2 
  10  chr10_47971806     ZGre    G    T        0      0        2 
  10  chr10_47971806     ZHar    G    T        0      0        2 
  10  chr10_47971806   Sample    G    T        0      0        2 
  10  chr10_47975877     AAsi    G    T        0      0        2 
  10  chr10_47975877     AKia    G    T        0      0        2 
  10  chr10_47975877     AOna    G    T      0.5      1        2 
  10  chr10_47975877     ASom    G    T        0      0        2 
  10  chr10_47975877     HCab    G    T        0      0        2 
  10  chr10_47975877     HPrz    G    T        0      0        2 
  10  chr10_47975877     ZBoe    G    T        0      0        2 
  10  chr10_47975877     ZGre    G    T        0      0        2 
  10  chr10_47975877     ZHar    G    T        0      0        2 
  10  chr10_47975877   Sample    G    T        0      0        2 
  10  chr10_47980654     AAsi    C    A        0      0        2 
  10  chr10_47980654     AKia    C    A        0      0        2 
  10  chr10_47980654     AOna    C    A        0      0        2 
  10  chr10_47980654     ASom    C    A        0      0        2 
  10  chr10_47980654     HCab    C    A        0      0        2 
  10  chr10_47980654     HPrz    C    A      0.5      1        2 
  10  chr10_47980654     ZBoe    C    A        0      0        2 
  10  chr10_47980654     ZGre    C    A        0      0        2 
  10  chr10_47980654     ZHar    C    A        0      0        2 
  10  chr10_47980654   Sample    C    A        0      0        2 
  10  chr10_47991367     AAsi    G    T        0      0        2 
  10  chr10_47991367     AKia    G    T        0      0        2 
  10  chr10_47991367     AOna    G    T        0      0        2 
  10  chr10_47991367     ASom    G    T        0      0        2 
  10  chr10_47991367     HCab    G    T      0.5      1        2 
  10  chr10_47991367     HPrz    G    T        1      2        2 
  10  chr10_47991367     ZBoe    G    T        0      0        2 
  10  chr10_47991367     ZGre    G    T        0      0        2 
  10  chr10_47991367     ZHar    G    T        0      0        2 
  10  chr10_47991367   Sample    G    T        0      0        2 
  10  chr10_48010835     AAsi    A    C      0.5      1        2 
  10  chr10_48010835     AKia    A    C        0      0        2 
  10  chr10_48010835     AOna    A    C        0      0        2 
  10  chr10_48010835     ASom    A    C        0      0        2 
  10  chr10_48010835     HCab    A    C        0      0        2 
  10  chr10_48010835     HPrz    A    C        0      0        2 
  10  chr10_48010835     ZBoe    A    C        0      0        2 
  10  chr10_48010835     ZGre    A    C        0      0        2 
  10  chr10_48010835     ZHar    A    C        0      0        2 
  10  chr10_48010835   Sample    A    C        0      0        2 
  10  chr10_48012138     AAsi    A    T        0      0        2 
  10  chr10_48012138     AKia    A    T        0      0        2 
  10  chr10_48012138     AOna    A    T        0      0        2 
  10  chr10_48012138     ASom    A    T        0      0        2 
  10  chr10_48012138     HCab    A    T        1      2        2 
  10  chr10_48012138     HPrz    A    T        1      2        2 
  10  chr10_48012138     ZBoe    A    T        0      0        2 
  10  chr10_48012138     ZGre    A    T        0      0        2 
  10  chr10_48012138     ZHar    A    T        0      0        2 
  10  chr10_48012138   Sample    A    T        0      0        2 
  10  chr10_48017556     AAsi    G    C        0      0        2 
  10  chr10_48017556     AKia    G    C        0      0        2 
  10  chr10_48017556     AOna    G    C        0      0        2 
  10  chr10_48017556     ASom    G    C        0      0        2 
  10  chr10_48017556     HCab    G    C        1      2        2 
  10  chr10_48017556     HPrz    G    C        1      2        2 
  10  chr10_48017556     ZBoe    G    C        0      0        2 
  10  chr10_48017556     ZGre    G    C        0      0        2 
  10  chr10_48017556     ZHar    G    C        0      0        2 
  10  chr10_48017556   Sample    G    C        0      0        2 
  10  chr10_48027887     AAsi    A    C        0      0        2 
  10  chr10_48027887     AKia    A    C        0      0        2 
  10  chr10_48027887     AOna    A    C      0.5      1        2 
  10  chr10_48027887     ASom    A    C        0      0        2 
  10  chr10_48027887     HCab    A    C        0      0        2 
  10  chr10_48027887     HPrz    A    C        0      0        2 
  10  chr10_48027887     ZBoe    A    C        0      0        2 
  10  chr10_48027887     ZGre    A    C        0      0        2 
  10  chr10_48027887     ZHar    A    C        0      0        2 
  10  chr10_48027887   Sample    A    C        0      0        2 
  10  chr10_48031640     AAsi    T    G        0      0        2 
  10  chr10_48031640     AKia    T    G        0      0        2 
  10  chr10_48031640     AOna    T    G        0      0        2 
  10  chr10_48031640     ASom    T    G        0      0        2 
  10  chr10_48031640     HCab    T    G        1      2        2 
  10  chr10_48031640     HPrz    T    G        1      2        2 
  10  chr10_48031640     ZBoe    T    G        0      0        2 
  10  chr10_48031640     ZGre    T    G        0      0        2 
  10  chr10_48031640     ZHar    T    G        0      0        2 
  10  chr10_48031640   Sample    T    G        0      0        2 
  10  chr10_48041253     AAsi    T    G        0      0        2 
  10  chr10_48041253     AKia    T    G        0      0        2 
  10  chr10_48041253     AOna    T    G      0.5      1        2 
  10  chr10_48041253     ASom    T    G        0      0        2 
  10  chr10_48041253     HCab    T    G        0      0        2 
  10  chr10_48041253     HPrz    T    G        0      0        2 
  10  chr10_48041253     ZBoe    T    G        0      0        2 
  10  chr10_48041253     ZGre    T    G        0      0        2 
  10  chr10_48041253     ZHar    T    G        0      0        2 
  10  chr10_48041253   Sample    T    G        0      0        2 
  10  chr10_48064733     AAsi    T    A        0      0        2 
  10  chr10_48064733     AKia    T    A      0.5      1        2 
  10  chr10_48064733     AOna    T    A        0      0        2 
  10  chr10_48064733     ASom    T    A        0      0        2 
  10  chr10_48064733     HCab    T    A        0      0        2 
  10  chr10_48064733     HPrz    T    A        0      0        2 
  10  chr10_48064733     ZBoe    T    A        0      0        2 
  10  chr10_48064733     ZGre    T    A        0      0        2 
  10  chr10_48064733     ZHar    T    A        0      0        2 
  10  chr10_48064733   Sample    T    A        0      0        2 
  10  chr10_48081985     AAsi    G    C        0      0        2 
  10  chr10_48081985     AKia    G    C        0      0        2 
  10  chr10_48081985     AOna    G    C        0      0        2 
  10  chr10_48081985     ASom    G    C        0      0        2 
  10  chr10_48081985     HCab    G    C        1      2        2 
  10  chr10_48081985     HPrz    G    C        1      2        2 
  10  chr10_48081985     ZBoe    G    C        0      0        2 
  10  chr10_48081985     ZGre    G    C        0      0        2 
  10  chr10_48081985     ZHar    G    C        0      0        2 
  10  chr10_48081985   Sample    G    C        0      0        2 
  10  chr10_48088002     AAsi    A    T        0      0        2 
  10  chr10_48088002     AKia    A    T        0      0        2 
  10  chr10_48088002     AOna    A    T        0      0        2 
  10  chr10_48088002     ASom    A    T        0      0        2 
  10  chr10_48088002     HCab    A    T        0      0        2 
  10  chr10_48088002     HPrz    A    T        0      0        2 
  10  chr10_48088002     ZBoe    A    T        0      0        2 
  10  chr10_48088002     ZGre    A    T        0      0        2 
  10  chr10_48088002     ZHar    A    T        1      2        2 
  10  chr10_48088002   Sample    A    T        0      0        2 
  10  chr10_48089781     AAsi    A    C        0      0        2 
  10  chr10_48089781     AKia    A    C      0.5      1        2 
  10  chr10_48089781     AOna    A    C        0      0        2 
  10  chr10_48089781     ASom    A    C        0      0        2 
  10  chr10_48089781     HCab    A    C        0      0        2 
  10  chr10_48089781     HPrz    A    C        0      0        2 
  10  chr10_48089781     ZBoe    A    C        0      0        2 
  10  chr10_48089781     ZGre    A    C        0      0        2 
  10  chr10_48089781     ZHar    A    C        0      0        2 
  10  chr10_48089781   Sample    A    C        0      0        2 
  10  chr10_48096561     AAsi    G    T        0      0        2 
  10  chr10_48096561     AKia    G    T        0      0        2 
  10  chr10_48096561     AOna    G    T        0      0        2 
  10  chr10_48096561     ASom    G    T        0      0        2 
  10  chr10_48096561     HCab    G    T        0      0        2 
  10  chr10_48096561     HPrz    G    T        0      0        2 
  10  chr10_48096561     ZBoe    G    T      0.5      1        2 
  10  chr10_48096561     ZGre    G    T        0      0        2 
  10  chr10_48096561     ZHar    G    T        0      0        2 
  10  chr10_48096561   Sample    G    T        0      0        2 
  10  chr10_48102832     AAsi    T    G        0      0        2 
  10  chr10_48102832     AKia    T    G        0      0        2 
  10  chr10_48102832     AOna    T    G      0.5      1        2 
  10  chr10_48102832     ASom    T    G        0      0        2 
  10  chr10_48102832     HCab    T    G        0      0        2 
  10  chr10_48102832     HPrz    T    G        0      0        2 
  10  chr10_48102832     ZBoe    T    G        0      0        2 
  10  chr10_48102832     ZGre    T    G        0      0        2 
  10  chr10_48102832     ZHar    T    G        0      0        2 
  10  chr10_48102832   Sample    T    G        0      0        2 
  10  chr10_48115356     AAsi    T    A        0      0        2 
  10  chr10_48115356     AKia    T    A        0      0        2 
  10  chr10_48115356     AOna    T    A        0      0        2 
  10  chr10_48115356     ASom    T    A        0      0        2 
  10  chr10_48115356     HCab    T    A        0      0        2 
  10  chr10_48115356     HPrz    T    A        0      0        2 
  10  chr10_48115356     ZBoe    T    A        1      2        2 
  10  chr10_48115356     ZGre    T    A        0      0        2 
  10  chr10_48115356     ZHar    T    A        0      0        2 
  10  chr10_48115356   Sample    T    A        0      0        2 
  10  chr10_48131201     AAsi    G    T        0      0        2 
  10  chr10_48131201     AKia    G    T        0      0        2 
  10  chr10_48131201     AOna    G    T        0      0        2 
  10  chr10_48131201     ASom    G    T        1      2        2 
  10  chr10_48131201     HCab    G    T        0      0        2 
  10  chr10_48131201     HPrz    G    T        0      0        2 
  10  chr10_48131201     ZBoe    G    T        0      0        2 
  10  chr10_48131201     ZGre    G    T        0      0        2 
  10  chr10_48131201     ZHar    G    T        0      0        2 
  10  chr10_48131201   Sample    G    T        0      0        2 
  10  chr10_48134037     AAsi    G    C        0      0        2 
  10  chr10_48134037     AKia    G    C        0      0        2 
  10  chr10_48134037     AOna    G    C        0      0        2 
  10  chr10_48134037     ASom    G    C        1      2        2 
  10  chr10_48134037     HCab    G    C        0      0        2 
  10  chr10_48134037     HPrz    G    C        0      0        2 
  10  chr10_48134037     ZBoe    G    C        0      0        2 
  10  chr10_48134037     ZGre    G    C        0      0        2 
  10  chr10_48134037     ZHar    G    C        0      0        2 
  10  chr10_48134037   Sample    G    C        0      0        2 
  10  chr10_48161379     AAsi    G    C      0.5      1        2 
  10  chr10_48161379     AKia    G    C        0      0        2 
  10  chr10_48161379     AOna    G    C        0      0        2 
  10  chr10_48161379     ASom    G    C        0      0        2 
  10  chr10_48161379     HCab    G    C        0      0        2 
  10  chr10_48161379     HPrz    G    C        0      0        2 
  10  chr10_48161379     ZBoe    G    C        0      0        2 
  10  chr10_48161379     ZGre    G    C        0      0        2 
  10  chr10_48161379     ZHar    G    C        0      0        2 
  10  chr10_48161379   Sample    G    C        1      2        2 
  10  chr10_48162452     AAsi    T    G        0      0        2 
  10  chr10_48162452     AKia    T    G        0      0        2 
  10  chr10_48162452     AOna    T    G        0      0        2 
  10  chr10_48162452     ASom    T    G        0      0        2 
  10  chr10_48162452     HCab    T    G      0.5      1        2 
  10  chr10_48162452     HPrz    T    G      0.5      1        2 
  10  chr10_48162452     ZBoe    T    G        0      0        2 
  10  chr10_48162452     ZGre    T    G        0      0        2 
  10  chr10_48162452     ZHar    T    G        0      0        2 
  10  chr10_48162452   Sample    T    G        0      0        2 
  10  chr10_48203965     AAsi    G    C        0      0        2 
  10  chr10_48203965     AKia    G    C        0      0        2 
  10  chr10_48203965     AOna    G    C        0      0        2 
  10  chr10_48203965     ASom    G    C        0      0        2 
  10  chr10_48203965     HCab    G    C        1      2        2 
  10  chr10_48203965     HPrz    G    C      0.5      1        2 
  10  chr10_48203965     ZBoe    G    C        0      0        2 
  10  chr10_48203965     ZGre    G    C        0      0        2 
  10  chr10_48203965     ZHar    G    C        0      0        2 
  10  chr10_48203965   Sample    G    C        0      0        2 
  10  chr10_48221135     AAsi    G    C        0      0        2 
  10  chr10_48221135     AKia    G    C        1      2        2 
  10  chr10_48221135     AOna    G    C      0.5      1        2 
  10  chr10_48221135     ASom    G    C        0      0        2 
  10  chr10_48221135     HCab    G    C        0      0        2 
  10  chr10_48221135     HPrz    G    C        0      0        2 
  10  chr10_48221135     ZBoe    G    C        0      0        2 
  10  chr10_48221135     ZGre    G    C        0      0        2 
  10  chr10_48221135     ZHar    G    C        0      0        2 
  10  chr10_48221135   Sample    G    C        0      0        2 
  10  chr10_48254407     AAsi    C    A        0      0        2 
  10  chr10_48254407     AKia    C    A        0      0        2 
  10  chr10_48254407     AOna    C    A        0      0        2 
  10  chr10_48254407     ASom    C    A        0      0        2 
  10  chr10_48254407     HCab    C    A        0      0        2 
  10  chr10_48254407     HPrz    C    A        0      0        2 
  10  chr10_48254407     ZBoe    C    A        0      0        2 
  10  chr10_48254407     ZGre    C    A        0      0        2 
  10  chr10_48254407     ZHar    C    A        1      2        2 
  10  chr10_48254407   Sample    C    A        0      0        2 
  10  chr10_48264748     AAsi    T    A        0      0        2 
  10  chr10_48264748     AKia    T    A        0      0        2 
  10  chr10_48264748     AOna    T    A        0      0        2 
  10  chr10_48264748     ASom    T    A        0      0        2 
  10  chr10_48264748     HCab    T    A        0      0        2 
  10  chr10_48264748     HPrz    T    A        0      0        2 
  10  chr10_48264748     ZBoe    T    A      0.5      1        2 
  10  chr10_48264748     ZGre    T    A        0      0        2 
  10  chr10_48264748     ZHar    T    A        0      0        2 
  10  chr10_48264748   Sample    T    A        0      0        2 
  10  chr10_48271029     AAsi    A    C        0      0        2 
  10  chr10_48271029     AKia    A    C        0      0        2 
  10  chr10_48271029     AOna    A    C        0      0        2 
  10  chr10_48271029     ASom    A    C        0      0        2 
  10  chr10_48271029     HCab    A    C        0      0        2 
  10  chr10_48271029     HPrz    A    C        0      0        2 
  10  chr10_48271029     ZBoe    A    C        0      0        2 
  10  chr10_48271029     ZGre    A    C        0      0        2 
  10  chr10_48271029     ZHar    A    C        1      2        2 
  10  chr10_48271029   Sample    A    C        0      0        2 
  10  chr10_48289532     AAsi    C    A        0      0        2 
  10  chr10_48289532     AKia    C    A        0      0        2 
  10  chr10_48289532     AOna    C    A        0      0        2 
  10  chr10_48289532     ASom    C    A        0      0        2 
  10  chr10_48289532     HCab    C    A        1      2        2 
  10  chr10_48289532     HPrz    C    A        1      2        2 
  10  chr10_48289532     ZBoe    C    A        0      0        2 
  10  chr10_48289532     ZGre    C    A        0      0        2 
  10  chr10_48289532     ZHar    C    A        0      0        2 
  10  chr10_48289532   Sample    C    A        0      0        2 
  10  chr10_48298112     AAsi    G    T        0      0        2 
  10  chr10_48298112     AKia    G    T        0      0        2 
  10  chr10_48298112     AOna    G    T        0      0        2 
  10  chr10_48298112     ASom    G    T        1      2        2 
  10  chr10_48298112     HCab    G    T        0      0        2 
  10  chr10_48298112     HPrz    G    T        0      0        2 
  10  chr10_48298112     ZBoe    G    T        0      0        2 
  10  chr10_48298112     ZGre    G    T        0      0        2 
  10  chr10_48298112     ZHar    G    T        0      0        2 
  10  chr10_48298112   Sample    G    T        0      0        2 
  10  chr10_48303380     AAsi    G    C        0      0        2 
  10  chr10_48303380     AKia    G    C        0      0        2 
  10  chr10_48303380     AOna    G    C        0      0        2 
  10  chr10_48303380     ASom    G    C        0      0        2 
  10  chr10_48303380     HCab    G    C        1      2        2 
  10  chr10_48303380     HPrz    G    C        1      2        2 
  10  chr10_48303380     ZBoe    G    C        0      0        2 
  10  chr10_48303380     ZGre    G    C        0      0        2 
  10  chr10_48303380     ZHar    G    C        0      0        2 
  10  chr10_48303380   Sample    G    C        0      0        2 
  10  chr10_48321952     AAsi    G    C        0      0        2 
  10  chr10_48321952     AKia    G    C      0.5      1        2 
  10  chr10_48321952     AOna    G    C        0      0        2 
  10  chr10_48321952     ASom    G    C        0      0        2 
  10  chr10_48321952     HCab    G    C        0      0        2 
  10  chr10_48321952     HPrz    G    C        0      0        2 
  10  chr10_48321952     ZBoe    G    C        0      0        2 
  10  chr10_48321952     ZGre    G    C        0      0        2 
  10  chr10_48321952     ZHar    G    C        0      0        2 
  10  chr10_48321952   Sample    G    C        0      0        2 
  10  chr10_48322981     AAsi    G    C        0      0        2 
  10  chr10_48322981     AKia    G    C        1      2        2 
  10  chr10_48322981     AOna    G    C      0.5      1        2 
  10  chr10_48322981     ASom    G    C        0      0        2 
  10  chr10_48322981     HCab    G    C        0      0        2 
  10  chr10_48322981     HPrz    G    C        0      0        2 
  10  chr10_48322981     ZBoe    G    C        0      0        2 
  10  chr10_48322981     ZGre    G    C        0      0        2 
  10  chr10_48322981     ZHar    G    C        0      0        2 
  10  chr10_48322981   Sample    G    C        0      0        2 
  10  chr10_48340022     AAsi    G    T        0      0        2 
  10  chr10_48340022     AKia    G    T        0      0        2 
  10  chr10_48340022     AOna    G    T        0      0        2 
  10  chr10_48340022     ASom    G    T        0      0        2 
  10  chr10_48340022     HCab    G    T        0      0        2 
  10  chr10_48340022     HPrz    G    T        0      0        2 
  10  chr10_48340022     ZBoe    G    T        0      0        2 
  10  chr10_48340022     ZGre    G    T      0.5      1        2 
  10  chr10_48340022     ZHar    G    T        0      0        2 
  10  chr10_48340022   Sample    G    T        0      0        2 
  10  chr10_48342252     AAsi    A    T        1      2        2 
  10  chr10_48342252     AKia    A    T        0      0        2 
  10  chr10_48342252     AOna    A    T        0      0        2 
  10  chr10_48342252     ASom    A    T        0      0        2 
  10  chr10_48342252     HCab    A    T        0      0        2 
  10  chr10_48342252     HPrz    A    T        0      0        2 
  10  chr10_48342252     ZBoe    A    T        0      0        2 
  10  chr10_48342252     ZGre    A    T        0      0        2 
  10  chr10_48342252     ZHar    A    T        0      0        2 
  10  chr10_48342252   Sample    A    T        0      0        2 
  10  chr10_48363104     AAsi    A    C        0      0        2 
  10  chr10_48363104     AKia    A    C        0      0        2 
  10  chr10_48363104     AOna    A    C        1      2        2 
  10  chr10_48363104     ASom    A    C        0      0        2 
  10  chr10_48363104     HCab    A    C        0      0        2 
  10  chr10_48363104     HPrz    A    C        0      0        2 
  10  chr10_48363104     ZBoe    A    C        0      0        2 
  10  chr10_48363104     ZGre    A    C        0      0        2 
  10  chr10_48363104     ZHar    A    C        0      0        2 
  10  chr10_48363104   Sample    A    C        0      0        2 
  10  chr10_48383488     AAsi    G    T        0      0        2 
  10  chr10_48383488     AKia    G    T        0      0        2 
  10  chr10_48383488     AOna    G    T        0      0        2 
  10  chr10_48383488     ASom    G    T        0      0        2 
  10  chr10_48383488     HCab    G    T        1      2        2 
  10  chr10_48383488     HPrz    G    T        1      2        2 
  10  chr10_48383488     ZBoe    G    T        0      0        2 
  10  chr10_48383488     ZGre    G    T        0      0        2 
  10  chr10_48383488     ZHar    G    T        0      0        2 
  10  chr10_48383488   Sample    G    T        0      0        2 
  10  chr10_48396776     AAsi    G    T        0      0        2 
  10  chr10_48396776     AKia    G    T        0      0        2 
  10  chr10_48396776     AOna    G    T        0      0        2 
  10  chr10_48396776     ASom    G    T        0      0        2 
  10  chr10_48396776     HCab    G    T      0.5      1        2 
  10  chr10_48396776     HPrz    G    T        0      0        2 
  10  chr10_48396776     ZBoe    G    T        0      0        2 
  10  chr10_48396776     ZGre    G    T        0      0        2 
  10  chr10_48396776     ZHar    G    T        0      0        2 
  10  chr10_48396776   Sample    G    T        0      0        2 
  10  chr10_48409168     AAsi    C    G        0      0        2 
  10  chr10_48409168     AKia    C    G        0      0        2 
  10  chr10_48409168     AOna    C    G        0      0        2 
  10  chr10_48409168     ASom    C    G        0      0        2 
  10  chr10_48409168     HCab    C    G        1      2        2 
  10  chr10_48409168     HPrz    C    G      0.5      1        2 
  10  chr10_48409168     ZBoe    C    G        0      0        2 
  10  chr10_48409168     ZGre    C    G        0      0        2 
  10  chr10_48409168     ZHar    C    G        0      0        2 
  10  chr10_48409168   Sample    C    G        0      0        2 
  10  chr10_48421904     AAsi    C    G        0      0        2 
  10  chr10_48421904     AKia    C    G        0      0        2 
  10  chr10_48421904     AOna    C    G        0      0        2 
  10  chr10_48421904     ASom    C    G        0      0        2 
  10  chr10_48421904     HCab    C    G        0      0        2 
  10  chr10_48421904     HPrz    C    G        0      0        2 
  10  chr10_48421904     ZBoe    C    G      0.5      1        2 
  10  chr10_48421904     ZGre    C    G        0      0        2 
  10  chr10_48421904     ZHar    C    G        0      0        2 
  10  chr10_48421904   Sample    C    G        0      0        2 
  10  chr10_48451874     AAsi    G    T        0      0        2 
  10  chr10_48451874     AKia    G    T        0      0        2 
  10  chr10_48451874     AOna    G    T        0      0        2 
  10  chr10_48451874     ASom    G    T        0      0        2 
  10  chr10_48451874     HCab    G    T        0      0        2 
  10  chr10_48451874     HPrz    G    T        0      0        2 
  10  chr10_48451874     ZBoe    G    T        0      0        2 
  10  chr10_48451874     ZGre    G    T      0.5      1        2 
  10  chr10_48451874     ZHar    G    T        0      0        2 
  10  chr10_48451874   Sample    G    T        0      0        2 
  10  chr10_48452126     AAsi    A    C        0      0        2 
  10  chr10_48452126     AKia    A    C        0      0        2 
  10  chr10_48452126     AOna    A    C        0      0        2 
  10  chr10_48452126     ASom    A    C        0      0        2 
  10  chr10_48452126     HCab    A    C        0      0        2 
  10  chr10_48452126     HPrz    A    C        0      0        2 
  10  chr10_48452126     ZBoe    A    C      0.5      1        2 
  10  chr10_48452126     ZGre    A    C        0      0        2 
  10  chr10_48452126     ZHar    A    C        0      0        2 
  10  chr10_48452126   Sample    A    C        0      0        2 
  10  chr10_48455375     AAsi    G    C        0      0        2 
  10  chr10_48455375     AKia    G    C        0      0        2 
  10  chr10_48455375     AOna    G    C        0      0        2 
  10  chr10_48455375     ASom    G    C        0      0        2 
  10  chr10_48455375     HCab    G    C        0      0        2 
  10  chr10_48455375     HPrz    G    C        0      0        2 
  10  chr10_48455375     ZBoe    G    C      0.5      1        2 
  10  chr10_48455375     ZGre    G    C        0      0        2 
  10  chr10_48455375     ZHar    G    C        0      0        2 
  10  chr10_48455375   Sample    G    C        0      0        2 
  10  chr10_48459311     AAsi    C    A        1      2        2 
  10  chr10_48459311     AKia    C    A        0      0        2 
  10  chr10_48459311     AOna    C    A        0      0        2 
  10  chr10_48459311     ASom    C    A        1      2        2 
  10  chr10_48459311     HCab    C    A        0      0        2 
  10  chr10_48459311     HPrz    C    A        0      0        2 
  10  chr10_48459311     ZBoe    C    A        0      0        2 
  10  chr10_48459311     ZGre    C    A        0      0        2 
  10  chr10_48459311     ZHar    C    A        0      0        2 
  10  chr10_48459311   Sample    C    A        1      2        2 
  10  chr10_48467028     AAsi    T    G        0      0        2 
  10  chr10_48467028     AKia    T    G        0      0        2 
  10  chr10_48467028     AOna    T    G        0      0        2 
  10  chr10_48467028     ASom    T    G        0      0        2 
  10  chr10_48467028     HCab    T    G        0      0        2 
  10  chr10_48467028     HPrz    T    G        0      0        2 
  10  chr10_48467028     ZBoe    T    G        0      0        2 
  10  chr10_48467028     ZGre    T    G      0.5      1        2 
  10  chr10_48467028     ZHar    T    G        0      0        2 
  10  chr10_48467028   Sample    T    G        0      0        2 
  10  chr10_48473626     AAsi    G    C        0      0        2 
  10  chr10_48473626     AKia    G    C        0      0        2 
  10  chr10_48473626     AOna    G    C        0      0        2 
  10  chr10_48473626     ASom    G    C        0      0        2 
  10  chr10_48473626     HCab    G    C        0      0        2 
  10  chr10_48473626     HPrz    G    C        0      0        2 
  10  chr10_48473626     ZBoe    G    C        0      0        2 
  10  chr10_48473626     ZGre    G    C        0      0        2 
  10  chr10_48473626     ZHar    G    C      0.5      1        2 
  10  chr10_48473626   Sample    G    C        0      0        2 
  10  chr10_48498417     AAsi    C    G        0      0        2 
  10  chr10_48498417     AKia    C    G        0      0        2 
  10  chr10_48498417     AOna    C    G        0      0        2 
  10  chr10_48498417     ASom    C    G        0      0        2 
  10  chr10_48498417     HCab    C    G        1      2        2 
  10  chr10_48498417     HPrz    C    G        1      2        2 
  10  chr10_48498417     ZBoe    C    G        0      0        2 
  10  chr10_48498417     ZGre    C    G        0      0        2 
  10  chr10_48498417     ZHar    C    G        0      0        2 
  10  chr10_48498417   Sample    C    G        0      0        2 
  10  chr10_48500946     AAsi    C    G        0      0        2 
  10  chr10_48500946     AKia    C    G        0      0        2 
  10  chr10_48500946     AOna    C    G        1      2        2 
  10  chr10_48500946     ASom    C    G        0      0        2 
  10  chr10_48500946     HCab    C    G        0      0        2 
  10  chr10_48500946     HPrz    C    G        0      0        2 
  10  chr10_48500946     ZBoe    C    G        0      0        2 
  10  chr10_48500946     ZGre    C    G        0      0        2 
  10  chr10_48500946     ZHar    C    G        0      0        2 
  10  chr10_48500946   Sample    C    G        0      0        2 
  10  chr10_48539487     AAsi    G    T        0      0        2 
  10  chr10_48539487     AKia    G    T        0      0        2 
  10  chr10_48539487     AOna    G    T        0      0        2 
  10  chr10_48539487     ASom    G    T        0      0        2 
  10  chr10_48539487     HCab    G    T        0      0        2 
  10  chr10_48539487     HPrz    G    T        0      0        2 
  10  chr10_48539487     ZBoe    G    T      0.5      1        2 
  10  chr10_48539487     ZGre    G    T        0      0        2 
  10  chr10_48539487     ZHar    G    T        0      0        2 
  10  chr10_48539487   Sample    G    T        0      0        2 
  10  chr10_48560690     AAsi    C    A        0      0        2 
  10  chr10_48560690     AKia    C    A        0      0        2 
  10  chr10_48560690     AOna    C    A        0      0        2 
  10  chr10_48560690     ASom    C    A        0      0        2 
  10  chr10_48560690     HCab    C    A        1      2        2 
  10  chr10_48560690     HPrz    C    A        1      2        2 
  10  chr10_48560690     ZBoe    C    A        0      0        2 
  10  chr10_48560690     ZGre    C    A        0      0        2 
  10  chr10_48560690     ZHar    C    A        0      0        2 
  10  chr10_48560690   Sample    C    A        0      0        2 
  10  chr10_48600659     AAsi    T    A        0      0        2 
  10  chr10_48600659     AKia    T    A        0      0        2 
  10  chr10_48600659     AOna    T    A        0      0        2 
  10  chr10_48600659     ASom    T    A        0      0        2 
  10  chr10_48600659     HCab    T    A        1      2        2 
  10  chr10_48600659     HPrz    T    A        1      2        2 
  10  chr10_48600659     ZBoe    T    A        0      0        2 
  10  chr10_48600659     ZGre    T    A        0      0        2 
  10  chr10_48600659     ZHar    T    A        0      0        2 
  10  chr10_48600659   Sample    T    A        0      0        2 
  10  chr10_48651072     AAsi    T    G        0      0        2 
  10  chr10_48651072     AKia    T    G        0      0        2 
  10  chr10_48651072     AOna    T    G        0      0        2 
  10  chr10_48651072     ASom    T    G        0      0        2 
  10  chr10_48651072     HCab    T    G        0      0        2 
  10  chr10_48651072     HPrz    T    G        0      0        2 
  10  chr10_48651072     ZBoe    T    G        0      0        2 
  10  chr10_48651072     ZGre    T    G        0      0        2 
  10  chr10_48651072     ZHar    T    G      0.5      1        2 
  10  chr10_48651072   Sample    T    G        0      0        2 
  10  chr10_48695665     AAsi    G    T        0      0        2 
  10  chr10_48695665     AKia    G    T        0      0        2 
  10  chr10_48695665     AOna    G    T        0      0        2 
  10  chr10_48695665     ASom    G    T        1      2        2 
  10  chr10_48695665     HCab    G    T        0      0        2 
  10  chr10_48695665     HPrz    G    T        0      0        2 
  10  chr10_48695665     ZBoe    G    T        0      0        2 
  10  chr10_48695665     ZGre    G    T        0      0        2 
  10  chr10_48695665     ZHar    G    T        0      0        2 
  10  chr10_48695665   Sample    G    T        0      0        2 
  10  chr10_48714149     AAsi    C    A        1      2        2 
  10  chr10_48714149     AKia    C    A        0      0        2 
  10  chr10_48714149     AOna    C    A        0      0        2 
  10  chr10_48714149     ASom    C    A        0      0        2 
  10  chr10_48714149     HCab    C    A        0      0        2 
  10  chr10_48714149     HPrz    C    A        0      0        2 
  10  chr10_48714149     ZBoe    C    A        0      0        2 
  10  chr10_48714149     ZGre    C    A        0      0        2 
  10  chr10_48714149     ZHar    C    A        0      0        2 
  10  chr10_48714149   Sample    C    A        1      2        2 
  10  chr10_48723066     AAsi    G    T        0      0        2 
  10  chr10_48723066     AKia    G    T        0      0        2 
  10  chr10_48723066     AOna    G    T        0      0        2 
  10  chr10_48723066     ASom    G    T        0      0        2 
  10  chr10_48723066     HCab    G    T        1      2        2 
  10  chr10_48723066     HPrz    G    T        1      2        2 
  10  chr10_48723066     ZBoe    G    T        0      0        2 
  10  chr10_48723066     ZGre    G    T        0      0        2 
  10  chr10_48723066     ZHar    G    T        0      0        2 
  10  chr10_48723066   Sample    G    T        0      0        2 
  10  chr10_48773248     AAsi    G    C        0      0        2 
  10  chr10_48773248     AKia    G    C        0      0        2 
  10  chr10_48773248     AOna    G    C        0      0        2 
  10  chr10_48773248     ASom    G    C        0      0        2 
  10  chr10_48773248     HCab    G    C        0      0        2 
  10  chr10_48773248     HPrz    G    C      0.5      1        2 
  10  chr10_48773248     ZBoe    G    C        0      0        2 
  10  chr10_48773248     ZGre    G    C        0      0        2 
  10  chr10_48773248     ZHar    G    C        0      0        2 
  10  chr10_48773248   Sample    G    C        0      0        2 
  10  chr10_48801751     AAsi    T    G        0      0        2 
  10  chr10_48801751     AKia    T    G        0      0        2 
  10  chr10_48801751     AOna    T    G        0      0        2 
  10  chr10_48801751     ASom    T    G        0      0        2 
  10  chr10_48801751     HCab    T    G        1      2        2 
  10  chr10_48801751     HPrz    T    G        1      2        2 
  10  chr10_48801751     ZBoe    T    G        0      0        2 
  10  chr10_48801751     ZGre    T    G        0      0        2 
  10  chr10_48801751     ZHar    T    G        0      0        2 
  10  chr10_48801751   Sample    T    G        0      0        2 
  10  chr10_48802393     AAsi    A    T        0      0        2 
  10  chr10_48802393     AKia    A    T      0.5      1        2 
  10  chr10_48802393     AOna    A    T        0      0        2 
  10  chr10_48802393     ASom    A    T        0      0        2 
  10  chr10_48802393     HCab    A    T        0      0        2 
  10  chr10_48802393     HPrz    A    T        0      0        2 
  10  chr10_48802393     ZBoe    A    T        0      0        2 
  10  chr10_48802393     ZGre    A    T        0      0        2 
  10  chr10_48802393     ZHar    A    T        0      0        2 
  10  chr10_48802393   Sample    A    T        0      0        2 
  10  chr10_48834859     AAsi    A    T        0      0        2 
  10  chr10_48834859     AKia    A    T        0      0        2 
  10  chr10_48834859     AOna    A    T        0      0        2 
  10  chr10_48834859     ASom    A    T        0      0        2 
  10  chr10_48834859     HCab    A    T        0      0        2 
  10  chr10_48834859     HPrz    A    T        0      0        2 
  10  chr10_48834859     ZBoe    A    T        0      0        2 
  10  chr10_48834859     ZGre    A    T        1      2        2 
  10  chr10_48834859     ZHar    A    T        0      0        2 
  10  chr10_48834859   Sample    A    T        0      0        2 
  10  chr10_48842295     AAsi    A    C        0      0        2 
  10  chr10_48842295     AKia    A    C      0.5      1        2 
  10  chr10_48842295     AOna    A    C        0      0        2 
  10  chr10_48842295     ASom    A    C        0      0        2 
  10  chr10_48842295     HCab    A    C        0      0        2 
  10  chr10_48842295     HPrz    A    C        0      0        2 
  10  chr10_48842295     ZBoe    A    C        0      0        2 
  10  chr10_48842295     ZGre    A    C        0      0        2 
  10  chr10_48842295     ZHar    A    C        0      0        2 
  10  chr10_48842295   Sample    A    C        0      0        2 
  10  chr10_48860740     AAsi    G    T        0      0        2 
  10  chr10_48860740     AKia    G    T        0      0        2 
  10  chr10_48860740     AOna    G    T        0      0        2 
  10  chr10_48860740     ASom    G    T        0      0        2 
  10  chr10_48860740     HCab    G    T        0      0        2 
  10  chr10_48860740     HPrz    G    T      0.5      1        2 
  10  chr10_48860740     ZBoe    G    T        0      0        2 
  10  chr10_48860740     ZGre    G    T        0      0        2 
  10  chr10_48860740     ZHar    G    T        0      0        2 
  10  chr10_48860740   Sample    G    T        0      0        2 
  10  chr10_48870070     AAsi    A    C        0      0        2 
  10  chr10_48870070     AKia    A    C        0      0        2 
  10  chr10_48870070     AOna    A    C        0      0        2 
  10  chr10_48870070     ASom    A    C        0      0        2 
  10  chr10_48870070     HCab    A    C        0      0        2 
  10  chr10_48870070     HPrz    A    C        0      0        2 
  10  chr10_48870070     ZBoe    A    C        0      0        2 
  10  chr10_48870070     ZGre    A    C        1      2        2 
  10  chr10_48870070     ZHar    A    C        0      0        2 
  10  chr10_48870070   Sample    A    C        0      0        2 
  10  chr10_48883145     AAsi    G    T        0      0        2 
  10  chr10_48883145     AKia    G    T        1      2        2 
  10  chr10_48883145     AOna    G    T        0      0        2 
  10  chr10_48883145     ASom    G    T        0      0        2 
  10  chr10_48883145     HCab    G    T        0      0        2 
  10  chr10_48883145     HPrz    G    T        0      0        2 
  10  chr10_48883145     ZBoe    G    T        0      0        2 
  10  chr10_48883145     ZGre    G    T        0      0        2 
  10  chr10_48883145     ZHar    G    T        0      0        2 
  10  chr10_48883145   Sample    G    T        0      0        2 
  10  chr10_48912084     AAsi    T    G      0.5      1        2 
  10  chr10_48912084     AKia    T    G        0      0        2 
  10  chr10_48912084     AOna    T    G        0      0        2 
  10  chr10_48912084     ASom    T    G        0      0        2 
  10  chr10_48912084     HCab    T    G        0      0        2 
  10  chr10_48912084     HPrz    T    G        0      0        2 
  10  chr10_48912084     ZBoe    T    G        0      0        2 
  10  chr10_48912084     ZGre    T    G        0      0        2 
  10  chr10_48912084     ZHar    T    G        0      0        2 
  10  chr10_48912084   Sample    T    G        0      0        2 
  10  chr10_48932253     AAsi    A    C        0      0        2 
  10  chr10_48932253     AKia    A    C        1      2        2 
  10  chr10_48932253     AOna    A    C        0      0        2 
  10  chr10_48932253     ASom    A    C        0      0        2 
  10  chr10_48932253     HCab    A    C        0      0        2 
  10  chr10_48932253     HPrz    A    C        0      0        2 
  10  chr10_48932253     ZBoe    A    C        0      0        2 
  10  chr10_48932253     ZGre    A    C        0      0        2 
  10  chr10_48932253     ZHar    A    C        0      0        2 
  10  chr10_48932253   Sample    A    C        0      0        2 
  10  chr10_48943618     AAsi    A    T        0      0        2 
  10  chr10_48943618     AKia    A    T        0      0        2 
  10  chr10_48943618     AOna    A    T        0      0        2 
  10  chr10_48943618     ASom    A    T        0      0        2 
  10  chr10_48943618     HCab    A    T        0      0        2 
  10  chr10_48943618     HPrz    A    T      0.5      1        2 
  10  chr10_48943618     ZBoe    A    T        0      0        2 
  10  chr10_48943618     ZGre    A    T        0      0        2 
  10  chr10_48943618     ZHar    A    T        0      0        2 
  10  chr10_48943618   Sample    A    T        0      0        2 
  10  chr10_48962429     AAsi    A    C        0      0        2 
  10  chr10_48962429     AKia    A    C        0      0        2 
  10  chr10_48962429     AOna    A    C      0.5      1        2 
  10  chr10_48962429     ASom    A    C        0      0        2 
  10  chr10_48962429     HCab    A    C        0      0        2 
  10  chr10_48962429     HPrz    A    C        0      0        2 
  10  chr10_48962429     ZBoe    A    C        0      0        2 
  10  chr10_48962429     ZGre    A    C        0      0        2 
  10  chr10_48962429     ZHar    A    C        0      0        2 
  10  chr10_48962429   Sample    A    C        0      0        2 
  10  chr10_48989468     AAsi    T    A        0      0        2 
  10  chr10_48989468     AKia    T    A        1      2        2 
  10  chr10_48989468     AOna    T    A      0.5      1        2 
  10  chr10_48989468     ASom    T    A        0      0        2 
  10  chr10_48989468     HCab    T    A        0      0        2 
  10  chr10_48989468     HPrz    T    A        0      0        2 
  10  chr10_48989468     ZBoe    T    A        0      0        2 
  10  chr10_48989468     ZGre    T    A        0      0        2 
  10  chr10_48989468     ZHar    T    A        0      0        2 
  10  chr10_48989468   Sample    T    A        0      0        2 
  10  chr10_48990522     AAsi    T    A        0      0        2 
  10  chr10_48990522     AKia    T    A        0      0        2 
  10  chr10_48990522     AOna    T    A        0      0        2 
  10  chr10_48990522     ASom    T    A        0      0        2 
  10  chr10_48990522     HCab    T    A        1      2        2 
  10  chr10_48990522     HPrz    T    A        1      2        2 
  10  chr10_48990522     ZBoe    T    A        0      0        2 
  10  chr10_48990522     ZGre    T    A        0      0        2 
  10  chr10_48990522     ZHar    T    A        0      0        2 
  10  chr10_48990522   Sample    T    A        0      0        2 
  10  chr10_48992482     AAsi    G    C        0      0        2 
  10  chr10_48992482     AKia    G    C        1      2        2 
  10  chr10_48992482     AOna    G    C        0      0        2 
  10  chr10_48992482     ASom    G    C        0      0        2 
  10  chr10_48992482     HCab    G    C        0      0        2 
  10  chr10_48992482     HPrz    G    C        0      0        2 
  10  chr10_48992482     ZBoe    G    C        0      0        2 
  10  chr10_48992482     ZGre    G    C        0      0        2 
  10  chr10_48992482     ZHar    G    C        0      0        2 
  10  chr10_48992482   Sample    G    C        0      0        2 
  10  chr10_49054444     AAsi    T    G        0      0        2 
  10  chr10_49054444     AKia    T    G        0      0        2 
  10  chr10_49054444     AOna    T    G        0      0        2 
  10  chr10_49054444     ASom    T    G        0      0        2 
  10  chr10_49054444     HCab    T    G      0.5      1        2 
  10  chr10_49054444     HPrz    T    G        1      2        2 
  10  chr10_49054444     ZBoe    T    G        0      0        2 
  10  chr10_49054444     ZGre    T    G        0      0        2 
  10  chr10_49054444     ZHar    T    G        0      0        2 
  10  chr10_49054444   Sample    T    G        0      0        2 
  10  chr10_49058232     AAsi    T    G        0      0        2 
  10  chr10_49058232     AKia    T    G        0      0        2 
  10  chr10_49058232     AOna    T    G        0      0        2 
  10  chr10_49058232     ASom    T    G        1      2        2 
  10  chr10_49058232     HCab    T    G        0      0        2 
  10  chr10_49058232     HPrz    T    G        0      0        2 
  10  chr10_49058232     ZBoe    T    G        0      0        2 
  10  chr10_49058232     ZGre    T    G        0      0        2 
  10  chr10_49058232     ZHar    T    G        0      0        2 
  10  chr10_49058232   Sample    T    G        0      0        2 
  10  chr10_49099765     AAsi    G    C      0.5      1        2 
  10  chr10_49099765     AKia    G    C        0      0        2 
  10  chr10_49099765     AOna    G    C        0      0        2 
  10  chr10_49099765     ASom    G    C        0      0        2 
  10  chr10_49099765     HCab    G    C        0      0        2 
  10  chr10_49099765     HPrz    G    C        0      0        2 
  10  chr10_49099765     ZBoe    G    C        0      0        2 
  10  chr10_49099765     ZGre    G    C        0      0        2 
  10  chr10_49099765     ZHar    G    C        0      0        2 
  10  chr10_49099765   Sample    G    C        0      0        2 
  10  chr10_49110935     AAsi    G    C        0      0        2 
  10  chr10_49110935     AKia    G    C        0      0        2 
  10  chr10_49110935     AOna    G    C        0      0        2 
  10  chr10_49110935     ASom    G    C        0      0        2 
  10  chr10_49110935     HCab    G    C      0.5      1        2 
  10  chr10_49110935     HPrz    G    C        0      0        2 
  10  chr10_49110935     ZBoe    G    C        0      0        2 
  10  chr10_49110935     ZGre    G    C        0      0        2 
  10  chr10_49110935     ZHar    G    C        0      0        2 
  10  chr10_49110935   Sample    G    C        0      0        2 
  10  chr10_49111340     AAsi    G    T        0      0        2 
  10  chr10_49111340     AKia    G    T        0      0        2 
  10  chr10_49111340     AOna    G    T        0      0        2 
  10  chr10_49111340     ASom    G    T        0      0        2 
  10  chr10_49111340     HCab    G    T      0.5      1        2 
  10  chr10_49111340     HPrz    G    T        0      0        2 
  10  chr10_49111340     ZBoe    G    T        0      0        2 
  10  chr10_49111340     ZGre    G    T        0      0        2 
  10  chr10_49111340     ZHar    G    T        0      0        2 
  10  chr10_49111340   Sample    G    T        0      0        2 
  10  chr10_49119211     AAsi    G    C        0      0        2 
  10  chr10_49119211     AKia    G    C        0      0        2 
  10  chr10_49119211     AOna    G    C        1      2        2 
  10  chr10_49119211     ASom    G    C        0      0        2 
  10  chr10_49119211     HCab    G    C        0      0        2 
  10  chr10_49119211     HPrz    G    C        0      0        2 
  10  chr10_49119211     ZBoe    G    C        0      0        2 
  10  chr10_49119211     ZGre    G    C        0      0        2 
  10  chr10_49119211     ZHar    G    C        0      0        2 
  10  chr10_49119211   Sample    G    C        0      0        2 
  10  chr10_49147595     AAsi    A    T        0      0        2 
  10  chr10_49147595     AKia    A    T        0      0        2 
  10  chr10_49147595     AOna    A    T        0      0        2 
  10  chr10_49147595     ASom    A    T        0      0        2 
  10  chr10_49147595     HCab    A    T        0      0        2 
  10  chr10_49147595     HPrz    A    T        0      0        2 
  10  chr10_49147595     ZBoe    A    T      0.5      1        2 
  10  chr10_49147595     ZGre    A    T        0      0        2 
  10  chr10_49147595     ZHar    A    T        0      0        2 
  10  chr10_49147595   Sample    A    T        0      0        2 
  10  chr10_49147893     AAsi    C    G        0      0        2 
  10  chr10_49147893     AKia    C    G        0      0        2 
  10  chr10_49147893     AOna    C    G        0      0        2 
  10  chr10_49147893     ASom    C    G        0      0        2 
  10  chr10_49147893     HCab    C    G        0      0        2 
  10  chr10_49147893     HPrz    C    G        0      0        2 
  10  chr10_49147893     ZBoe    C    G        0      0        2 
  10  chr10_49147893     ZGre    C    G      0.5      1        2 
  10  chr10_49147893     ZHar    C    G        0      0        2 
  10  chr10_49147893   Sample    C    G        0      0        2 
  10  chr10_49154184     AAsi    A    C        0      0        2 
  10  chr10_49154184     AKia    A    C        0      0        2 
  10  chr10_49154184     AOna    A    C        0      0        2 
  10  chr10_49154184     ASom    A    C        0      0        2 
  10  chr10_49154184     HCab    A    C        0      0        2 
  10  chr10_49154184     HPrz    A    C        0      0        2 
  10  chr10_49154184     ZBoe    A    C        0      0        2 
  10  chr10_49154184     ZGre    A    C        0      0        2 
  10  chr10_49154184     ZHar    A    C      0.5      1        2 
  10  chr10_49154184   Sample    A    C        0      0        2 
  10  chr10_49169713     AAsi    A    C        0      0        2 
  10  chr10_49169713     AKia    A    C        0      0        2 
  10  chr10_49169713     AOna    A    C        0      0        2 
  10  chr10_49169713     ASom    A    C        0      0        2 
  10  chr10_49169713     HCab    A    C        0      0        2 
  10  chr10_49169713     HPrz    A    C        0      0        2 
  10  chr10_49169713     ZBoe    A    C      0.5      1        2 
  10  chr10_49169713     ZGre    A    C        0      0        2 
  10  chr10_49169713     ZHar    A    C        0      0        2 
  10  chr10_49169713   Sample    A    C        0      0        2 
  10  chr10_49206261     AAsi    C    A        0      0        2 
  10  chr10_49206261     AKia    C    A        0      0        2 
  10  chr10_49206261     AOna    C    A        0      0        2 
  10  chr10_49206261     ASom    C    A        0      0        2 
  10  chr10_49206261     HCab    C    A        1      2        2 
  10  chr10_49206261     HPrz    C    A        1      2        2 
  10  chr10_49206261     ZBoe    C    A        0      0        2 
  10  chr10_49206261     ZGre    C    A        0      0        2 
  10  chr10_49206261     ZHar    C    A        0      0        2 
  10  chr10_49206261   Sample    C    A        0      0        2 
  10  chr10_49221470     AAsi    G    T        0      0        2 
  10  chr10_49221470     AKia    G    T        0      0        2 
  10  chr10_49221470     AOna    G    T        0      0        2 
  10  chr10_49221470     ASom    G    T        0      0        2 
  10  chr10_49221470     HCab    G    T        0      0        2 
  10  chr10_49221470     HPrz    G    T        0      0        2 
  10  chr10_49221470     ZBoe    G    T      0.5      1        2 
  10  chr10_49221470     ZGre    G    T        0      0        2 
  10  chr10_49221470     ZHar    G    T        0      0        2 
  10  chr10_49221470   Sample    G    T        0      0        2 
  10  chr10_49253664     AAsi    T    A        0      0        2 
  10  chr10_49253664     AKia    T    A        0      0        2 
  10  chr10_49253664     AOna    T    A        0      0        2 
  10  chr10_49253664     ASom    T    A        0      0        2 
  10  chr10_49253664     HCab    T    A        0      0        2 
  10  chr10_49253664     HPrz    T    A        0      0        2 
  10  chr10_49253664     ZBoe    T    A        0      0        2 
  10  chr10_49253664     ZGre    T    A        1      2        2 
  10  chr10_49253664     ZHar    T    A        0      0        2 
  10  chr10_49253664   Sample    T    A        0      0        2 
  10  chr10_49319760     AAsi    G    C        0      0        2 
  10  chr10_49319760     AKia    G    C        0      0        2 
  10  chr10_49319760     AOna    G    C        0      0        2 
  10  chr10_49319760     ASom    G    C        0      0        2 
  10  chr10_49319760     HCab    G    C        0      0        2 
  10  chr10_49319760     HPrz    G    C        0      0        2 
  10  chr10_49319760     ZBoe    G    C        0      0        2 
  10  chr10_49319760     ZGre    G    C        1      2        2 
  10  chr10_49319760     ZHar    G    C        0      0        2 
  10  chr10_49319760   Sample    G    C        0      0        2 
  10  chr10_49329417     AAsi    C    G        0      0        2 
  10  chr10_49329417     AKia    C    G        0      0        2 
  10  chr10_49329417     AOna    C    G        0      0        2 
  10  chr10_49329417     ASom    C    G        0      0        2 
  10  chr10_49329417     HCab    C    G      0.5      1        2 
  10  chr10_49329417     HPrz    C    G        0      0        2 
  10  chr10_49329417     ZBoe    C    G        0      0        2 
  10  chr10_49329417     ZGre    C    G        0      0        2 
  10  chr10_49329417     ZHar    C    G        0      0        2 
  10  chr10_49329417   Sample    C    G        0      0        2 
  10  chr10_49335070     AAsi    A    T        0      0        2 
  10  chr10_49335070     AKia    A    T        0      0        2 
  10  chr10_49335070     AOna    A    T        0      0        2 
  10  chr10_49335070     ASom    A    T        1      2        2 
  10  chr10_49335070     HCab    A    T        0      0        2 
  10  chr10_49335070     HPrz    A    T        0      0        2 
  10  chr10_49335070     ZBoe    A    T        0      0        2 
  10  chr10_49335070     ZGre    A    T        0      0        2 
  10  chr10_49335070     ZHar    A    T        0      0        2 
  10  chr10_49335070   Sample    A    T        1      2        2 
  10  chr10_49372323     AAsi    G    C        0      0        2 
  10  chr10_49372323     AKia    G    C        0      0        2 
  10  chr10_49372323     AOna    G    C        0      0        2 
  10  chr10_49372323     ASom    G    C        0      0        2 
  10  chr10_49372323     HCab    G    C        1      2        2 
  10  chr10_49372323     HPrz    G    C        1      2        2 
  10  chr10_49372323     ZBoe    G    C        0      0        2 
  10  chr10_49372323     ZGre    G    C        0      0        2 
  10  chr10_49372323     ZHar    G    C        0      0        2 
  10  chr10_49372323   Sample    G    C        0      0        2 
  10  chr10_49393769     AAsi    C    G        0      0        2 
  10  chr10_49393769     AKia    C    G        1      2        2 
  10  chr10_49393769     AOna    C    G        1      2        2 
  10  chr10_49393769     ASom    C    G        0      0        2 
  10  chr10_49393769     HCab    C    G        0      0        2 
  10  chr10_49393769     HPrz    C    G        0      0        2 
  10  chr10_49393769     ZBoe    C    G        0      0        2 
  10  chr10_49393769     ZGre    C    G        0      0        2 
  10  chr10_49393769     ZHar    C    G        0      0        2 
  10  chr10_49393769   Sample    C    G        0      0        2 
  10  chr10_49405644     AAsi    A    C        0      0        2 
  10  chr10_49405644     AKia    A    C        0      0        2 
  10  chr10_49405644     AOna    A    C        0      0        2 
  10  chr10_49405644     ASom    A    C        0      0        2 
  10  chr10_49405644     HCab    A    C      0.5      1        2 
  10  chr10_49405644     HPrz    A    C        0      0        2 
  10  chr10_49405644     ZBoe    A    C        0      0        2 
  10  chr10_49405644     ZGre    A    C        0      0        2 
  10  chr10_49405644     ZHar    A    C        0      0        2 
  10  chr10_49405644   Sample    A    C        0      0        2 
  10  chr10_49413607     AAsi    C    G        1      2        2 
  10  chr10_49413607     AKia    C    G        0      0        2 
  10  chr10_49413607     AOna    C    G        0      0        2 
  10  chr10_49413607     ASom    C    G        1      2        2 
  10  chr10_49413607     HCab    C    G        0      0        2 
  10  chr10_49413607     HPrz    C    G        0      0        2 
  10  chr10_49413607     ZBoe    C    G        0      0        2 
  10  chr10_49413607     ZGre    C    G        0      0        2 
  10  chr10_49413607     ZHar    C    G        0      0        2 
  10  chr10_49413607   Sample    C    G        1      2        2 
  10  chr10_49444143     AAsi    T    G        0      0        2 
  10  chr10_49444143     AKia    T    G        0      0        2 
  10  chr10_49444143     AOna    T    G        0      0        2 
  10  chr10_49444143     ASom    T    G        0      0        2 
  10  chr10_49444143     HCab    T    G      0.5      1        2 
  10  chr10_49444143     HPrz    T    G        0      0        2 
  10  chr10_49444143     ZBoe    T    G        0      0        2 
  10  chr10_49444143     ZGre    T    G        0      0        2 
  10  chr10_49444143     ZHar    T    G        0      0        2 
  10  chr10_49444143   Sample    T    G        0      0        2 
  10  chr10_49445518     AAsi    G    T        0      0        2 
  10  chr10_49445518     AKia    G    T        0      0        2 
  10  chr10_49445518     AOna    G    T        0      0        2 
  10  chr10_49445518     ASom    G    T        0      0        2 
  10  chr10_49445518     HCab    G    T        0      0        2 
  10  chr10_49445518     HPrz    G    T        0      0        2 
  10  chr10_49445518     ZBoe    G    T        1      2        2 
  10  chr10_49445518     ZGre    G    T        1      2        2 
  10  chr10_49445518     ZHar    G    T        1      2        2 
  10  chr10_49445518   Sample    G    T        0      0        2 
  10  chr10_49461046     AAsi    C    A        0      0        2 
  10  chr10_49461046     AKia    C    A        0      0        2 
  10  chr10_49461046     AOna    C    A        0      0        2 
  10  chr10_49461046     ASom    C    A        0      0        2 
  10  chr10_49461046     HCab    C    A        1      2        2 
  10  chr10_49461046     HPrz    C    A        1      2        2 
  10  chr10_49461046     ZBoe    C    A        0      0        2 
  10  chr10_49461046     ZGre    C    A        0      0        2 
  10  chr10_49461046     ZHar    C    A        0      0        2 
  10  chr10_49461046   Sample    C    A        0      0        2 
  10  chr10_49463221     AAsi    G    C        0      0        2 
  10  chr10_49463221     AKia    G    C        0      0        2 
  10  chr10_49463221     AOna    G    C        0      0        2 
  10  chr10_49463221     ASom    G    C        0      0        2 
  10  chr10_49463221     HCab    G    C      0.5      1        2 
  10  chr10_49463221     HPrz    G    C        1      2        2 
  10  chr10_49463221     ZBoe    G    C        0      0        2 
  10  chr10_49463221     ZGre    G    C        0      0        2 
  10  chr10_49463221     ZHar    G    C        0      0        2 
  10  chr10_49463221   Sample    G    C        0      0        2 
  10  chr10_49470252     AAsi    A    C        0      0        2 
  10  chr10_49470252     AKia    A    C        0      0        2 
  10  chr10_49470252     AOna    A    C        0      0        2 
  10  chr10_49470252     ASom    A    C        0      0        2 
  10  chr10_49470252     HCab    A    C        1      2        2 
  10  chr10_49470252     HPrz    A    C        1      2        2 
  10  chr10_49470252     ZBoe    A    C        0      0        2 
  10  chr10_49470252     ZGre    A    C        0      0        2 
  10  chr10_49470252     ZHar    A    C        0      0        2 
  10  chr10_49470252   Sample    A    C        0      0        2 
  10  chr10_49471225     AAsi    C    G        0      0        2 
  10  chr10_49471225     AKia    C    G        0      0        2 
  10  chr10_49471225     AOna    C    G        0      0        2 
  10  chr10_49471225     ASom    C    G        0      0        2 
  10  chr10_49471225     HCab    C    G        0      0        2 
  10  chr10_49471225     HPrz    C    G      0.5      1        2 
  10  chr10_49471225     ZBoe    C    G        0      0        2 
  10  chr10_49471225     ZGre    C    G        0      0        2 
  10  chr10_49471225     ZHar    C    G        0      0        2 
  10  chr10_49471225   Sample    C    G        0      0        2 
  10  chr10_49472279     AAsi    G    C        0      0        2 
  10  chr10_49472279     AKia    G    C        0      0        2 
  10  chr10_49472279     AOna    G    C        0      0        2 
  10  chr10_49472279     ASom    G    C        0      0        2 
  10  chr10_49472279     HCab    G    C        0      0        2 
  10  chr10_49472279     HPrz    G    C        0      0        2 
  10  chr10_49472279     ZBoe    G    C        0      0        2 
  10  chr10_49472279     ZGre    G    C        0      0        2 
  10  chr10_49472279     ZHar    G    C      0.5      1        2 
  10  chr10_49472279   Sample    G    C        0      0        2 
  10  chr10_49474227     AAsi    G    T        0      0        2 
  10  chr10_49474227     AKia    G    T        0      0        2 
  10  chr10_49474227     AOna    G    T      0.5      1        2 
  10  chr10_49474227     ASom    G    T        0      0        2 
  10  chr10_49474227     HCab    G    T        0      0        2 
  10  chr10_49474227     HPrz    G    T        0      0        2 
  10  chr10_49474227     ZBoe    G    T        0      0        2 
  10  chr10_49474227     ZGre    G    T        0      0        2 
  10  chr10_49474227     ZHar    G    T        0      0        2 
  10  chr10_49474227   Sample    G    T        0      0        2 
  10  chr10_49502937     AAsi    C    G        0      0        2 
  10  chr10_49502937     AKia    C    G        0      0        2 
  10  chr10_49502937     AOna    C    G        0      0        2 
  10  chr10_49502937     ASom    C    G        0      0        2 
  10  chr10_49502937     HCab    C    G        0      0        2 
  10  chr10_49502937     HPrz    C    G      0.5      1        2 
  10  chr10_49502937     ZBoe    C    G        0      0        2 
  10  chr10_49502937     ZGre    C    G        0      0        2 
  10  chr10_49502937     ZHar    C    G        0      0        2 
  10  chr10_49502937   Sample    C    G        0      0        2 
  10  chr10_49536492     AAsi    T    A        0      0        2 
  10  chr10_49536492     AKia    T    A        0      0        2 
  10  chr10_49536492     AOna    T    A        0      0        2 
  10  chr10_49536492     ASom    T    A        0      0        2 
  10  chr10_49536492     HCab    T    A        0      0        2 
  10  chr10_49536492     HPrz    T    A        0      0        2 
  10  chr10_49536492     ZBoe    T    A      0.5      1        2 
  10  chr10_49536492     ZGre    T    A        0      0        2 
  10  chr10_49536492     ZHar    T    A        1      2        2 
  10  chr10_49536492   Sample    T    A        0      0        2 
  10  chr10_49544301     AAsi    G    T        0      0        2 
  10  chr10_49544301     AKia    G    T      0.5      1        2 
  10  chr10_49544301     AOna    G    T      0.5      1        2 
  10  chr10_49544301     ASom    G    T        0      0        2 
  10  chr10_49544301     HCab    G    T        0      0        2 
  10  chr10_49544301     HPrz    G    T        0      0        2 
  10  chr10_49544301     ZBoe    G    T        1      2        2 
  10  chr10_49544301     ZGre    G    T        1      2        2 
  10  chr10_49544301     ZHar    G    T        1      2        2 
  10  chr10_49544301   Sample    G    T        0      0        2 
  10  chr10_49550468     AAsi    A    C        0      0        2 
  10  chr10_49550468     AKia    A    C        0      0        2 
  10  chr10_49550468     AOna    A    C        0      0        2 
  10  chr10_49550468     ASom    A    C        0      0        2 
  10  chr10_49550468     HCab    A    C        1      2        2 
  10  chr10_49550468     HPrz    A    C        1      2        2 
  10  chr10_49550468     ZBoe    A    C        0      0        2 
  10  chr10_49550468     ZGre    A    C        0      0        2 
  10  chr10_49550468     ZHar    A    C        0      0        2 
  10  chr10_49550468   Sample    A    C        0      0        2 
  10  chr10_49559009     AAsi    T    A        0      0        2 
  10  chr10_49559009     AKia    T    A        0      0        2 
  10  chr10_49559009     AOna    T    A        0      0        2 
  10  chr10_49559009     ASom    T    A        0      0        2 
  10  chr10_49559009     HCab    T    A        1      2        2 
  10  chr10_49559009     HPrz    T    A        1      2        2 
  10  chr10_49559009     ZBoe    T    A        0      0        2 
  10  chr10_49559009     ZGre    T    A        0      0        2 
  10  chr10_49559009     ZHar    T    A        0      0        2 
  10  chr10_49559009   Sample    T    A        0      0        2 
  10  chr10_49578648     AAsi    C    G        0      0        2 
  10  chr10_49578648     AKia    C    G        0      0        2 
  10  chr10_49578648     AOna    C    G        0      0        2 
  10  chr10_49578648     ASom    C    G        0      0        2 
  10  chr10_49578648     HCab    C    G        0      0        2 
  10  chr10_49578648     HPrz    C    G      0.5      1        2 
  10  chr10_49578648     ZBoe    C    G        0      0        2 
  10  chr10_49578648     ZGre    C    G        0      0        2 
  10  chr10_49578648     ZHar    C    G        0      0        2 
  10  chr10_49578648   Sample    C    G        0      0        2 
  10  chr10_49614657     AAsi    G    T        0      0        2 
  10  chr10_49614657     AKia    G    T        0      0        2 
  10  chr10_49614657     AOna    G    T        0      0        2 
  10  chr10_49614657     ASom    G    T        0      0        2 
  10  chr10_49614657     HCab    G    T      0.5      1        2 
  10  chr10_49614657     HPrz    G    T      0.5      1        2 
  10  chr10_49614657     ZBoe    G    T        0      0        2 
  10  chr10_49614657     ZGre    G    T        0      0        2 
  10  chr10_49614657     ZHar    G    T        0      0        2 
  10  chr10_49614657   Sample    G    T        0      0        2 
  10  chr10_49615421     AAsi    T    A        1      2        2 
  10  chr10_49615421     AKia    T    A        0      0        2 
  10  chr10_49615421     AOna    T    A        0      0        2 
  10  chr10_49615421     ASom    T    A        0      0        2 
  10  chr10_49615421     HCab    T    A        0      0        2 
  10  chr10_49615421     HPrz    T    A        0      0        2 
  10  chr10_49615421     ZBoe    T    A        0      0        2 
  10  chr10_49615421     ZGre    T    A        0      0        2 
  10  chr10_49615421     ZHar    T    A        0      0        2 
  10  chr10_49615421   Sample    T    A        0      0        2 
  10  chr10_49615562     AAsi    G    C        0      0        2 
  10  chr10_49615562     AKia    G    C        0      0        2 
  10  chr10_49615562     AOna    G    C        0      0        2 
  10  chr10_49615562     ASom    G    C        0      0        2 
  10  chr10_49615562     HCab    G    C      0.5      1        2 
  10  chr10_49615562     HPrz    G    C        0      0        2 
  10  chr10_49615562     ZBoe    G    C        0      0        2 
  10  chr10_49615562     ZGre    G    C        0      0        2 
  10  chr10_49615562     ZHar    G    C        0      0        2 
  10  chr10_49615562   Sample    G    C        0      0        2 
  10  chr10_49656608     AAsi    C    G        0      0        2 
  10  chr10_49656608     AKia    C    G        0      0        2 
  10  chr10_49656608     AOna    C    G        0      0        2 
  10  chr10_49656608     ASom    C    G        0      0        2 
  10  chr10_49656608     HCab    C    G        1      2        2 
  10  chr10_49656608     HPrz    C    G        1      2        2 
  10  chr10_49656608     ZBoe    C    G        0      0        2 
  10  chr10_49656608     ZGre    C    G        0      0        2 
  10  chr10_49656608     ZHar    C    G        0      0        2 
  10  chr10_49656608   Sample    C    G        0      0        2 
  10  chr10_49659711     AAsi    C    A        1      2        2 
  10  chr10_49659711     AKia    C    A        0      0        2 
  10  chr10_49659711     AOna    C    A        0      0        2 
  10  chr10_49659711     ASom    C    A        1      2        2 
  10  chr10_49659711     HCab    C    A        0      0        2 
  10  chr10_49659711     HPrz    C    A        0      0        2 
  10  chr10_49659711     ZBoe    C    A        0      0        2 
  10  chr10_49659711     ZGre    C    A        0      0        2 
  10  chr10_49659711     ZHar    C    A        0      0        2 
  10  chr10_49659711   Sample    C    A        1      2        2 
  10  chr10_49677635     AAsi    G    T        0      0        2 
  10  chr10_49677635     AKia    G    T        0      0        2 
  10  chr10_49677635     AOna    G    T        0      0        2 
  10  chr10_49677635     ASom    G    T        0      0        2 
  10  chr10_49677635     HCab    G    T        1      2        2 
  10  chr10_49677635     HPrz    G    T        1      2        2 
  10  chr10_49677635     ZBoe    G    T        0      0        2 
  10  chr10_49677635     ZGre    G    T        0      0        2 
  10  chr10_49677635     ZHar    G    T        0      0        2 
  10  chr10_49677635   Sample    G    T        0      0        2 
  10  chr10_49683984     AAsi    C    G        0      0        2 
  10  chr10_49683984     AKia    C    G        0      0        2 
  10  chr10_49683984     AOna    C    G        0      0        2 
  10  chr10_49683984     ASom    C    G        0      0        2 
  10  chr10_49683984     HCab    C    G        1      2        2 
  10  chr10_49683984     HPrz    C    G        1      2        2 
  10  chr10_49683984     ZBoe    C    G        0      0        2 
  10  chr10_49683984     ZGre    C    G        0      0        2 
  10  chr10_49683984     ZHar    C    G        0      0        2 
  10  chr10_49683984   Sample    C    G        0      0        2 
  10  chr10_49708180     AAsi    C    G        0      0        2 
  10  chr10_49708180     AKia    C    G        0      0        2 
  10  chr10_49708180     AOna    C    G        0      0        2 
  10  chr10_49708180     ASom    C    G        0      0        2 
  10  chr10_49708180     HCab    C    G        0      0        2 
  10  chr10_49708180     HPrz    C    G        0      0        2 
  10  chr10_49708180     ZBoe    C    G        0      0        2 
  10  chr10_49708180     ZGre    C    G        1      2        2 
  10  chr10_49708180     ZHar    C    G        0      0        2 
  10  chr10_49708180   Sample    C    G        0      0        2 
  10  chr10_49723091     AAsi    C    G        0      0        2 
  10  chr10_49723091     AKia    C    G        0      0        2 
  10  chr10_49723091     AOna    C    G      0.5      1        2 
  10  chr10_49723091     ASom    C    G        0      0        2 
  10  chr10_49723091     HCab    C    G        0      0        2 
  10  chr10_49723091     HPrz    C    G        0      0        2 
  10  chr10_49723091     ZBoe    C    G        0      0        2 
  10  chr10_49723091     ZGre    C    G        0      0        2 
  10  chr10_49723091     ZHar    C    G        0      0        2 
  10  chr10_49723091   Sample    C    G        0      0        2 
  10  chr10_49750824     AAsi    G    C        0      0        2 
  10  chr10_49750824     AKia    G    C        0      0        2 
  10  chr10_49750824     AOna    G    C        0      0        2 
  10  chr10_49750824     ASom    G    C        0      0        2 
  10  chr10_49750824     HCab    G    C        0      0        2 
  10  chr10_49750824     HPrz    G    C      0.5      1        2 
  10  chr10_49750824     ZBoe    G    C        0      0        2 
  10  chr10_49750824     ZGre    G    C        0      0        2 
  10  chr10_49750824     ZHar    G    C        0      0        2 
  10  chr10_49750824   Sample    G    C        0      0        2 
  10  chr10_49759513     AAsi    G    C        0      0        2 
  10  chr10_49759513     AKia    G    C        1      2        2 
  10  chr10_49759513     AOna    G    C        0      0        2 
  10  chr10_49759513     ASom    G    C        0      0        2 
  10  chr10_49759513     HCab    G    C        0      0        2 
  10  chr10_49759513     HPrz    G    C        0      0        2 
  10  chr10_49759513     ZBoe    G    C        0      0        2 
  10  chr10_49759513     ZGre    G    C        0      0        2 
  10  chr10_49759513     ZHar    G    C        0      0        2 
  10  chr10_49759513   Sample    G    C        0      0        2 
  10  chr10_49761903     AAsi    A    C        0      0        2 
  10  chr10_49761903     AKia    A    C        0      0        2 
  10  chr10_49761903     AOna    A    C        0      0        2 
  10  chr10_49761903     ASom    A    C        0      0        2 
  10  chr10_49761903     HCab    A    C        0      0        2 
  10  chr10_49761903     HPrz    A    C        0      0        2 
  10  chr10_49761903     ZBoe    A    C        0      0        2 
  10  chr10_49761903     ZGre    A    C        0      0        2 
  10  chr10_49761903     ZHar    A    C        1      2        2 
  10  chr10_49761903   Sample    A    C        0      0        2 
  10  chr10_49807161     AAsi    C    A        0      0        2 
  10  chr10_49807161     AKia    C    A        0      0        2 
  10  chr10_49807161     AOna    C    A        0      0        2 
  10  chr10_49807161     ASom    C    A        0      0        2 
  10  chr10_49807161     HCab    C    A        1      2        2 
  10  chr10_49807161     HPrz    C    A        1      2        2 
  10  chr10_49807161     ZBoe    C    A        0      0        2 
  10  chr10_49807161     ZGre    C    A        0      0        2 
  10  chr10_49807161     ZHar    C    A        0      0        2 
  10  chr10_49807161   Sample    C    A        0      0        2 
  10  chr10_49823283     AAsi    G    C        0      0        2 
  10  chr10_49823283     AKia    G    C      0.5      1        2 
  10  chr10_49823283     AOna    G    C        0      0        2 
  10  chr10_49823283     ASom    G    C        0      0        2 
  10  chr10_49823283     HCab    G    C        0      0        2 
  10  chr10_49823283     HPrz    G    C        0      0        2 
  10  chr10_49823283     ZBoe    G    C        0      0        2 
  10  chr10_49823283     ZGre    G    C        0      0        2 
  10  chr10_49823283     ZHar    G    C        0      0        2 
  10  chr10_49823283   Sample    G    C        0      0        2 
  10  chr10_49824079     AAsi    A    T        0      0        2 
  10  chr10_49824079     AKia    A    T        0      0        2 
  10  chr10_49824079     AOna    A    T      0.5      1        2 
  10  chr10_49824079     ASom    A    T        0      0        2 
  10  chr10_49824079     HCab    A    T        0      0        2 
  10  chr10_49824079     HPrz    A    T        0      0        2 
  10  chr10_49824079     ZBoe    A    T        0      0        2 
  10  chr10_49824079     ZGre    A    T        0      0        2 
  10  chr10_49824079     ZHar    A    T        0      0        2 
  10  chr10_49824079   Sample    A    T        0      0        2 
  10  chr10_49930107     AAsi    G    T        0      0        2 
  10  chr10_49930107     AKia    G    T        0      0        2 
  10  chr10_49930107     AOna    G    T        0      0        2 
  10  chr10_49930107     ASom    G    T        0      0        2 
  10  chr10_49930107     HCab    G    T        0      0        2 
  10  chr10_49930107     HPrz    G    T        0      0        2 
  10  chr10_49930107     ZBoe    G    T        1      2        2 
  10  chr10_49930107     ZGre    G    T        0      0        2 
  10  chr10_49930107     ZHar    G    T        0      0        2 
  10  chr10_49930107   Sample    G    T        0      0        2 
  10  chr10_49935464     AAsi    T    A        0      0        2 
  10  chr10_49935464     AKia    T    A        0      0        2 
  10  chr10_49935464     AOna    T    A        0      0        2 
  10  chr10_49935464     ASom    T    A        0      0        2 
  10  chr10_49935464     HCab    T    A        0      0        2 
  10  chr10_49935464     HPrz    T    A        0      0        2 
  10  chr10_49935464     ZBoe    T    A        0      0        2 
  10  chr10_49935464     ZGre    T    A        1      2        2 
  10  chr10_49935464     ZHar    T    A        0      0        2 
  10  chr10_49935464   Sample    T    A        0      0        2 
  10  chr10_49962505     AAsi    G    T      0.5      1        2 
  10  chr10_49962505     AKia    G    T        0      0        2 
  10  chr10_49962505     AOna    G    T        0      0        2 
  10  chr10_49962505     ASom    G    T        0      0        2 
  10  chr10_49962505     HCab    G    T        0      0        2 
  10  chr10_49962505     HPrz    G    T        0      0        2 
  10  chr10_49962505     ZBoe    G    T        0      0        2 
  10  chr10_49962505     ZGre    G    T        0      0        2 
  10  chr10_49962505     ZHar    G    T        0      0        2 
  10  chr10_49962505   Sample    G    T        0      0        2 
  10  chr10_49975629     AAsi    G    C        0      0        2 
  10  chr10_49975629     AKia    G    C        0      0        2 
  10  chr10_49975629     AOna    G    C        0      0        2 
  10  chr10_49975629     ASom    G    C        0      0        2 
  10  chr10_49975629     HCab    G    C        1      2        2 
  10  chr10_49975629     HPrz    G    C        1      2        2 
  10  chr10_49975629     ZBoe    G    C        0      0        2 
  10  chr10_49975629     ZGre    G    C        0      0        2 
  10  chr10_49975629     ZHar    G    C        0      0        2 
  10  chr10_49975629   Sample    G    C        0      0        2 
  10  chr10_50039607     AAsi    T    A        0      0        2 
  10  chr10_50039607     AKia    T    A      0.5      1        2 
  10  chr10_50039607     AOna    T    A        0      0        2 
  10  chr10_50039607     ASom    T    A        0      0        2 
  10  chr10_50039607     HCab    T    A        0      0        2 
  10  chr10_50039607     HPrz    T    A        0      0        2 
  10  chr10_50039607     ZBoe    T    A        0      0        2 
  10  chr10_50039607     ZGre    T    A        0      0        2 
  10  chr10_50039607     ZHar    T    A        0      0        2 
  10  chr10_50039607   Sample    T    A        0      0        2 
  10  chr10_50063038     AAsi    C    G        0      0        2 
  10  chr10_50063038     AKia    C    G        0      0        2 
  10  chr10_50063038     AOna    C    G        0      0        2 
  10  chr10_50063038     ASom    C    G        0      0        2 
  10  chr10_50063038     HCab    C    G        1      2        2 
  10  chr10_50063038     HPrz    C    G        1      2        2 
  10  chr10_50063038     ZBoe    C    G        0      0        2 
  10  chr10_50063038     ZGre    C    G        0      0        2 
  10  chr10_50063038     ZHar    C    G        0      0        2 
  10  chr10_50063038   Sample    C    G        0      0        2 
  10  chr10_50079505     AAsi    G    C        0      0        2 
  10  chr10_50079505     AKia    G    C        0      0        2 
  10  chr10_50079505     AOna    G    C        0      0        2 
  10  chr10_50079505     ASom    G    C        0      0        2 
  10  chr10_50079505     HCab    G    C        0      0        2 
  10  chr10_50079505     HPrz    G    C        0      0        2 
  10  chr10_50079505     ZBoe    G    C        0      0        2 
  10  chr10_50079505     ZGre    G    C        1      2        2 
  10  chr10_50079505     ZHar    G    C        0      0        2 
  10  chr10_50079505   Sample    G    C        0      0        2 
  10  chr10_50087610     AAsi    C    G        0      0        2 
  10  chr10_50087610     AKia    C    G        0      0        2 
  10  chr10_50087610     AOna    C    G        0      0        2 
  10  chr10_50087610     ASom    C    G        0      0        2 
  10  chr10_50087610     HCab    C    G        0      0        2 
  10  chr10_50087610     HPrz    C    G        0      0        2 
  10  chr10_50087610     ZBoe    C    G        1      2        2 
  10  chr10_50087610     ZGre    C    G        1      2        2 
  10  chr10_50087610     ZHar    C    G        0      0        2 
  10  chr10_50087610   Sample    C    G        0      0        2 
  10  chr10_50099042     AAsi    A    C        0      0        2 
  10  chr10_50099042     AKia    A    C        0      0        2 
  10  chr10_50099042     AOna    A    C        0      0        2 
  10  chr10_50099042     ASom    A    C        0      0        2 
  10  chr10_50099042     HCab    A    C        0      0        2 
  10  chr10_50099042     HPrz    A    C        0      0        2 
  10  chr10_50099042     ZBoe    A    C        0      0        2 
  10  chr10_50099042     ZGre    A    C        0      0        2 
  10  chr10_50099042     ZHar    A    C      0.5      1        2 
  10  chr10_50099042   Sample    A    C        0      0        2 
  10  chr10_50110658     AAsi    G    T        0      0        2 
  10  chr10_50110658     AKia    G    T        0      0        2 
  10  chr10_50110658     AOna    G    T      0.5      1        2 
  10  chr10_50110658     ASom    G    T        0      0        2 
  10  chr10_50110658     HCab    G    T        0      0        2 
  10  chr10_50110658     HPrz    G    T        0      0        2 
  10  chr10_50110658     ZBoe    G    T        0      0        2 
  10  chr10_50110658     ZGre    G    T        0      0        2 
  10  chr10_50110658     ZHar    G    T        0      0        2 
  10  chr10_50110658   Sample    G    T        0      0        2 
  10  chr10_50166582     AAsi    A    C        0      0        2 
  10  chr10_50166582     AKia    A    C        0      0        2 
  10  chr10_50166582     AOna    A    C      0.5      1        2 
  10  chr10_50166582     ASom    A    C        0      0        2 
  10  chr10_50166582     HCab    A    C        0      0        2 
  10  chr10_50166582     HPrz    A    C        0      0        2 
  10  chr10_50166582     ZBoe    A    C        0      0        2 
  10  chr10_50166582     ZGre    A    C        0      0        2 
  10  chr10_50166582     ZHar    A    C        0      0        2 
  10  chr10_50166582   Sample    A    C        0      0        2 
  10  chr10_50182051     AAsi    G    T        1      2        2 
  10  chr10_50182051     AKia    G    T        0      0        2 
  10  chr10_50182051     AOna    G    T        0      0        2 
  10  chr10_50182051     ASom    G    T        0      0        2 
  10  chr10_50182051     HCab    G    T        0      0        2 
  10  chr10_50182051     HPrz    G    T        0      0        2 
  10  chr10_50182051     ZBoe    G    T        0      0        2 
  10  chr10_50182051     ZGre    G    T        0      0        2 
  10  chr10_50182051     ZHar    G    T        0      0        2 
  10  chr10_50182051   Sample    G    T        1      2        2 
  10  chr10_50185895     AAsi    G    C        0      0        2 
  10  chr10_50185895     AKia    G    C        0      0        2 
  10  chr10_50185895     AOna    G    C        0      0        2 
  10  chr10_50185895     ASom    G    C        0      0        2 
  10  chr10_50185895     HCab    G    C        0      0        2 
  10  chr10_50185895     HPrz    G    C        0      0        2 
  10  chr10_50185895     ZBoe    G    C        0      0        2 
  10  chr10_50185895     ZGre    G    C        0      0        2 
  10  chr10_50185895     ZHar    G    C        1      2        2 
  10  chr10_50185895   Sample    G    C        0      0        2 
  10  chr10_50208043     AAsi    C    A        0      0        2 
  10  chr10_50208043     AKia    C    A        0      0        2 
  10  chr10_50208043     AOna    C    A        0      0        2 
  10  chr10_50208043     ASom    C    A        0      0        2 
  10  chr10_50208043     HCab    C    A        0      0        2 
  10  chr10_50208043     HPrz    C    A        0      0        2 
  10  chr10_50208043     ZBoe    C    A        1      2        2 
  10  chr10_50208043     ZGre    C    A        0      0        2 
  10  chr10_50208043     ZHar    C    A        0      0        2 
  10  chr10_50208043   Sample    C    A        0      0        2 
  10  chr10_50217248     AAsi    A    C        0      0        2 
  10  chr10_50217248     AKia    A    C        0      0        2 
  10  chr10_50217248     AOna    A    C        0      0        2 
  10  chr10_50217248     ASom    A    C        0      0        2 
  10  chr10_50217248     HCab    A    C        1      2        2 
  10  chr10_50217248     HPrz    A    C        1      2        2 
  10  chr10_50217248     ZBoe    A    C        0      0        2 
  10  chr10_50217248     ZGre    A    C        0      0        2 
  10  chr10_50217248     ZHar    A    C        0      0        2 
  10  chr10_50217248   Sample    A    C        0      0        2 
  10  chr10_50250862     AAsi    T    A        0      0        2 
  10  chr10_50250862     AKia    T    A        0      0        2 
  10  chr10_50250862     AOna    T    A        0      0        2 
  10  chr10_50250862     ASom    T    A        0      0        2 
  10  chr10_50250862     HCab    T    A        0      0        2 
  10  chr10_50250862     HPrz    T    A      0.5      1        2 
  10  chr10_50250862     ZBoe    T    A        0      0        2 
  10  chr10_50250862     ZGre    T    A        0      0        2 
  10  chr10_50250862     ZHar    T    A        0      0        2 
  10  chr10_50250862   Sample    T    A        0      0        2 
  10  chr10_50273077     AAsi    G    T        0      0        2 
  10  chr10_50273077     AKia    G    T        0      0        2 
  10  chr10_50273077     AOna    G    T        0      0        2 
  10  chr10_50273077     ASom    G    T        0      0        2 
  10  chr10_50273077     HCab    G    T        1      2        2 
  10  chr10_50273077     HPrz    G    T        1      2        2 
  10  chr10_50273077     ZBoe    G    T        0      0        2 
  10  chr10_50273077     ZGre    G    T        0      0        2 
  10  chr10_50273077     ZHar    G    T        0      0        2 
  10  chr10_50273077   Sample    G    T        0      0        2 
  10  chr10_50274811     AAsi    C    G        0      0        2 
  10  chr10_50274811     AKia    C    G        0      0        2 
  10  chr10_50274811     AOna    C    G        0      0        2 
  10  chr10_50274811     ASom    C    G        0      0        2 
  10  chr10_50274811     HCab    C    G      0.5      1        2 
  10  chr10_50274811     HPrz    C    G      0.5      1        2 
  10  chr10_50274811     ZBoe    C    G        0      0        2 
  10  chr10_50274811     ZGre    C    G        0      0        2 
  10  chr10_50274811     ZHar    C    G        0      0        2 
  10  chr10_50274811   Sample    C    G        0      0        2 
  10  chr10_50285194     AAsi    T    G        0      0        2 
  10  chr10_50285194     AKia    T    G        0      0        2 
  10  chr10_50285194     AOna    T    G        0      0        2 
  10  chr10_50285194     ASom    T    G        0      0        2 
  10  chr10_50285194     HCab    T    G        0      0        2 
  10  chr10_50285194     HPrz    T    G        0      0        2 
  10  chr10_50285194     ZBoe    T    G        0      0        2 
  10  chr10_50285194     ZGre    T    G        0      0        2 
  10  chr10_50285194     ZHar    T    G      0.5      1        2 
  10  chr10_50285194   Sample    T    G        0      0        2 
  10  chr10_50319554     AAsi    C    G        0      0        2 
  10  chr10_50319554     AKia    C    G        0      0        2 
  10  chr10_50319554     AOna    C    G        0      0        2 
  10  chr10_50319554     ASom    C    G        0      0        2 
  10  chr10_50319554     HCab    C    G      0.5      1        2 
  10  chr10_50319554     HPrz    C    G        0      0        2 
  10  chr10_50319554     ZBoe    C    G        0      0        2 
  10  chr10_50319554     ZGre    C    G        0      0        2 
  10  chr10_50319554     ZHar    C    G        0      0        2 
  10  chr10_50319554   Sample    C    G        0      0        2 
  10  chr10_50346081     AAsi    T    G        0      0        2 
  10  chr10_50346081     AKia    T    G        0      0        2 
  10  chr10_50346081     AOna    T    G        0      0        2 
  10  chr10_50346081     ASom    T    G        0      0        2 
  10  chr10_50346081     HCab    T    G        0      0        2 
  10  chr10_50346081     HPrz    T    G        0      0        2 
  10  chr10_50346081     ZBoe    T    G        1      2        2 
  10  chr10_50346081     ZGre    T    G        0      0        2 
  10  chr10_50346081     ZHar    T    G        0      0        2 
  10  chr10_50346081   Sample    T    G        0      0        2 
  10  chr10_50353225     AAsi    G    T        0      0        2 
  10  chr10_50353225     AKia    G    T        0      0        2 
  10  chr10_50353225     AOna    G    T        0      0        2 
  10  chr10_50353225     ASom    G    T        0      0        2 
  10  chr10_50353225     HCab    G    T        1      2        2 
  10  chr10_50353225     HPrz    G    T        1      2        2 
  10  chr10_50353225     ZBoe    G    T        0      0        2 
  10  chr10_50353225     ZGre    G    T        0      0        2 
  10  chr10_50353225     ZHar    G    T        0      0        2 
  10  chr10_50353225   Sample    G    T        0      0        2 
  10  chr10_50395870     AAsi    C    G        0      0        2 
  10  chr10_50395870     AKia    C    G        0      0        2 
  10  chr10_50395870     AOna    C    G      0.5      1        2 
  10  chr10_50395870     ASom    C    G        0      0        2 
  10  chr10_50395870     HCab    C    G        0      0        2 
  10  chr10_50395870     HPrz    C    G        0      0        2 
  10  chr10_50395870     ZBoe    C    G        0      0        2 
  10  chr10_50395870     ZGre    C    G        0      0        2 
  10  chr10_50395870     ZHar    C    G        0      0        2 
  10  chr10_50395870   Sample    C    G        0      0        2 
  10  chr10_50401378     AAsi    G    C        0      0        2 
  10  chr10_50401378     AKia    G    C        0      0        2 
  10  chr10_50401378     AOna    G    C        0      0        2 
  10  chr10_50401378     ASom    G    C        0      0        2 
  10  chr10_50401378     HCab    G    C      0.5      1        2 
  10  chr10_50401378     HPrz    G    C      0.5      1        2 
  10  chr10_50401378     ZBoe    G    C        0      0        2 
  10  chr10_50401378     ZGre    G    C        0      0        2 
  10  chr10_50401378     ZHar    G    C        0      0        2 
  10  chr10_50401378   Sample    G    C        0      0        2 
  10  chr10_50409356     AAsi    T    A        0      0        2 
  10  chr10_50409356     AKia    T    A        0      0        2 
  10  chr10_50409356     AOna    T    A        0      0        2 
  10  chr10_50409356     ASom    T    A        0      0        2 
  10  chr10_50409356     HCab    T    A        1      2        2 
  10  chr10_50409356     HPrz    T    A        1      2        2 
  10  chr10_50409356     ZBoe    T    A        0      0        2 
  10  chr10_50409356     ZGre    T    A        0      0        2 
  10  chr10_50409356     ZHar    T    A        0      0        2 
  10  chr10_50409356   Sample    T    A        0      0        2 
  10  chr10_50410519     AAsi    A    C        0      0        2 
  10  chr10_50410519     AKia    A    C        0      0        2 
  10  chr10_50410519     AOna    A    C        0      0        2 
  10  chr10_50410519     ASom    A    C        0      0        2 
  10  chr10_50410519     HCab    A    C        0      0        2 
  10  chr10_50410519     HPrz    A    C        0      0        2 
  10  chr10_50410519     ZBoe    A    C        1      2        2 
  10  chr10_50410519     ZGre    A    C        0      0        2 
  10  chr10_50410519     ZHar    A    C        0      0        2 
  10  chr10_50410519   Sample    A    C        0      0        2 
  10  chr10_50418207     AAsi    T    G      0.5      1        2 
  10  chr10_50418207     AKia    T    G        0      0        2 
  10  chr10_50418207     AOna    T    G        0      0        2 
  10  chr10_50418207     ASom    T    G        0      0        2 
  10  chr10_50418207     HCab    T    G        0      0        2 
  10  chr10_50418207     HPrz    T    G        0      0        2 
  10  chr10_50418207     ZBoe    T    G        0      0        2 
  10  chr10_50418207     ZGre    T    G        0      0        2 
  10  chr10_50418207     ZHar    T    G        0      0        2 
  10  chr10_50418207   Sample    T    G        0      0        2 
  10  chr10_50444557     AAsi    T    G        1      2        2 
  10  chr10_50444557     AKia    T    G        0      0        2 
  10  chr10_50444557     AOna    T    G        0      0        2 
  10  chr10_50444557     ASom    T    G        0      0        2 
  10  chr10_50444557     HCab    T    G        0      0        2 
  10  chr10_50444557     HPrz    T    G        0      0        2 
  10  chr10_50444557     ZBoe    T    G        0      0        2 
  10  chr10_50444557     ZGre    T    G        0      0        2 
  10  chr10_50444557     ZHar    T    G        0      0        2 
  10  chr10_50444557   Sample    T    G        1      2        2 
  10  chr10_50449147     AAsi    G    C        0      0        2 
  10  chr10_50449147     AKia    G    C        0      0        2 
  10  chr10_50449147     AOna    G    C        0      0        2 
  10  chr10_50449147     ASom    G    C        0      0        2 
  10  chr10_50449147     HCab    G    C        1      2        2 
  10  chr10_50449147     HPrz    G    C        1      2        2 
  10  chr10_50449147     ZBoe    G    C        0      0        2 
  10  chr10_50449147     ZGre    G    C        0      0        2 
  10  chr10_50449147     ZHar    G    C        0      0        2 
  10  chr10_50449147   Sample    G    C        0      0        2 
  10  chr10_50454594     AAsi    A    C        0      0        2 
  10  chr10_50454594     AKia    A    C        0      0        2 
  10  chr10_50454594     AOna    A    C        0      0        2 
  10  chr10_50454594     ASom    A    C        0      0        2 
  10  chr10_50454594     HCab    A    C        1      2        2 
  10  chr10_50454594     HPrz    A    C        1      2        2 
  10  chr10_50454594     ZBoe    A    C        0      0        2 
  10  chr10_50454594     ZGre    A    C        0      0        2 
  10  chr10_50454594     ZHar    A    C        0      0        2 
  10  chr10_50454594   Sample    A    C        0      0        2 
  10  chr10_50458087     AAsi    T    G      0.5      1        2 
  10  chr10_50458087     AKia    T    G        0      0        2 
  10  chr10_50458087     AOna    T    G        0      0        2 
  10  chr10_50458087     ASom    T    G        0      0        2 
  10  chr10_50458087     HCab    T    G        0      0        2 
  10  chr10_50458087     HPrz    T    G        0      0        2 
  10  chr10_50458087     ZBoe    T    G        0      0        2 
  10  chr10_50458087     ZGre    T    G        0      0        2 
  10  chr10_50458087     ZHar    T    G        0      0        2 
  10  chr10_50458087   Sample    T    G        0      0        2 
  10  chr10_50462069     AAsi    C    G        0      0        2 
  10  chr10_50462069     AKia    C    G        0      0        2 
  10  chr10_50462069     AOna    C    G        0      0        2 
  10  chr10_50462069     ASom    C    G        0      0        2 
  10  chr10_50462069     HCab    C    G        1      2        2 
  10  chr10_50462069     HPrz    C    G        0      0        2 
  10  chr10_50462069     ZBoe    C    G        0      0        2 
  10  chr10_50462069     ZGre    C    G        0      0        2 
  10  chr10_50462069     ZHar    C    G        0      0        2 
  10  chr10_50462069   Sample    C    G        0      0        2 
  10  chr10_50462477     AAsi    A    C        0      0        2 
  10  chr10_50462477     AKia    A    C        0      0        2 
  10  chr10_50462477     AOna    A    C        0      0        2 
  10  chr10_50462477     ASom    A    C        0      0        2 
  10  chr10_50462477     HCab    A    C        0      0        2 
  10  chr10_50462477     HPrz    A    C        0      0        2 
  10  chr10_50462477     ZBoe    A    C        0      0        2 
  10  chr10_50462477     ZGre    A    C        0      0        2 
  10  chr10_50462477     ZHar    A    C      0.5      1        2 
  10  chr10_50462477   Sample    A    C        0      0        2 
  10  chr10_50464628     AAsi    A    C        0      0        2 
  10  chr10_50464628     AKia    A    C        0      0        2 
  10  chr10_50464628     AOna    A    C        0      0        2 
  10  chr10_50464628     ASom    A    C        0      0        2 
  10  chr10_50464628     HCab    A    C        1      2        2 
  10  chr10_50464628     HPrz    A    C        1      2        2 
  10  chr10_50464628     ZBoe    A    C        0      0        2 
  10  chr10_50464628     ZGre    A    C        0      0        2 
  10  chr10_50464628     ZHar    A    C        0      0        2 
  10  chr10_50464628   Sample    A    C        0      0        2 
  10  chr10_50475035     AAsi    T    G      0.5      1        2 
  10  chr10_50475035     AKia    T    G        0      0        2 
  10  chr10_50475035     AOna    T    G        0      0        2 
  10  chr10_50475035     ASom    T    G        0      0        2 
  10  chr10_50475035     HCab    T    G        0      0        2 
  10  chr10_50475035     HPrz    T    G        0      0        2 
  10  chr10_50475035     ZBoe    T    G        0      0        2 
  10  chr10_50475035     ZGre    T    G        0      0        2 
  10  chr10_50475035     ZHar    T    G        0      0        2 
  10  chr10_50475035   Sample    T    G        0      0        2 
  10  chr10_50499587     AAsi    C    A        0      0        2 
  10  chr10_50499587     AKia    C    A        0      0        2 
  10  chr10_50499587     AOna    C    A        0      0        2 
  10  chr10_50499587     ASom    C    A        0      0        2 
  10  chr10_50499587     HCab    C    A        1      2        2 
  10  chr10_50499587     HPrz    C    A        1      2        2 
  10  chr10_50499587     ZBoe    C    A        0      0        2 
  10  chr10_50499587     ZGre    C    A        0      0        2 
  10  chr10_50499587     ZHar    C    A        0      0        2 
  10  chr10_50499587   Sample    C    A        0      0        2 
  10  chr10_50523984     AAsi    T    A        0      0        2 
  10  chr10_50523984     AKia    T    A        1      2        2 
  10  chr10_50523984     AOna    T    A        1      2        2 
  10  chr10_50523984     ASom    T    A        0      0        2 
  10  chr10_50523984     HCab    T    A        0      0        2 
  10  chr10_50523984     HPrz    T    A        0      0        2 
  10  chr10_50523984     ZBoe    T    A        0      0        2 
  10  chr10_50523984     ZGre    T    A        0      0        2 
  10  chr10_50523984     ZHar    T    A        0      0        2 
  10  chr10_50523984   Sample    T    A        0      0        2 
  10  chr10_50532987     AAsi    G    T        1      2        2 
  10  chr10_50532987     AKia    G    T        0      0        2 
  10  chr10_50532987     AOna    G    T        0      0        2 
  10  chr10_50532987     ASom    G    T        0      0        2 
  10  chr10_50532987     HCab    G    T        0      0        2 
  10  chr10_50532987     HPrz    G    T        0      0        2 
  10  chr10_50532987     ZBoe    G    T        0      0        2 
  10  chr10_50532987     ZGre    G    T        0      0        2 
  10  chr10_50532987     ZHar    G    T        0      0        2 
  10  chr10_50532987   Sample    G    T        1      2        2 
  10  chr10_50537506     AAsi    G    C        0      0        2 
  10  chr10_50537506     AKia    G    C        0      0        2 
  10  chr10_50537506     AOna    G    C        0      0        2 
  10  chr10_50537506     ASom    G    C        0      0        2 
  10  chr10_50537506     HCab    G    C        1      2        2 
  10  chr10_50537506     HPrz    G    C        1      2        2 
  10  chr10_50537506     ZBoe    G    C        0      0        2 
  10  chr10_50537506     ZGre    G    C        0      0        2 
  10  chr10_50537506     ZHar    G    C        0      0        2 
  10  chr10_50537506   Sample    G    C        0      0        2 
  10  chr10_50584859     AAsi    G    C        0      0        2 
  10  chr10_50584859     AKia    G    C      0.5      1        2 
  10  chr10_50584859     AOna    G    C        0      0        2 
  10  chr10_50584859     ASom    G    C        0      0        2 
  10  chr10_50584859     HCab    G    C        0      0        2 
  10  chr10_50584859     HPrz    G    C        0      0        2 
  10  chr10_50584859     ZBoe    G    C        0      0        2 
  10  chr10_50584859     ZGre    G    C        0      0        2 
  10  chr10_50584859     ZHar    G    C        0      0        2 
  10  chr10_50584859   Sample    G    C        0      0        2 
  10  chr10_50592171     AAsi    C    G        0      0        2 
  10  chr10_50592171     AKia    C    G        0      0        2 
  10  chr10_50592171     AOna    C    G        0      0        2 
  10  chr10_50592171     ASom    C    G        0      0        2 
  10  chr10_50592171     HCab    C    G        1      2        2 
  10  chr10_50592171     HPrz    C    G        1      2        2 
  10  chr10_50592171     ZBoe    C    G        0      0        2 
  10  chr10_50592171     ZGre    C    G        0      0        2 
  10  chr10_50592171     ZHar    C    G        0      0        2 
  10  chr10_50592171   Sample    C    G        0      0        2 
  10  chr10_50642481     AAsi    G    C        1      2        2 
  10  chr10_50642481     AKia    G    C        0      0        2 
  10  chr10_50642481     AOna    G    C        0      0        2 
  10  chr10_50642481     ASom    G    C        0      0        2 
  10  chr10_50642481     HCab    G    C        0      0        2 
  10  chr10_50642481     HPrz    G    C        0      0        2 
  10  chr10_50642481     ZBoe    G    C        0      0        2 
  10  chr10_50642481     ZGre    G    C        0      0        2 
  10  chr10_50642481     ZHar    G    C        0      0        2 
  10  chr10_50642481   Sample    G    C        1      2        2 
  10  chr10_50673613     AAsi    T    A        0      0        2 
  10  chr10_50673613     AKia    T    A        0      0        2 
  10  chr10_50673613     AOna    T    A        1      2        2 
  10  chr10_50673613     ASom    T    A        0      0        2 
  10  chr10_50673613     HCab    T    A        0      0        2 
  10  chr10_50673613     HPrz    T    A        0      0        2 
  10  chr10_50673613     ZBoe    T    A        0      0        2 
  10  chr10_50673613     ZGre    T    A        0      0        2 
  10  chr10_50673613     ZHar    T    A        0      0        2 
  10  chr10_50673613   Sample    T    A        0      0        2 
  10  chr10_50677934     AAsi    C    G        0      0        2 
  10  chr10_50677934     AKia    C    G        0      0        2 
  10  chr10_50677934     AOna    C    G        0      0        2 
  10  chr10_50677934     ASom    C    G        0      0        2 
  10  chr10_50677934     HCab    C    G        0      0        2 
  10  chr10_50677934     HPrz    C    G        0      0        2 
  10  chr10_50677934     ZBoe    C    G      0.5      1        2 
  10  chr10_50677934     ZGre    C    G        0      0        2 
  10  chr10_50677934     ZHar    C    G        0      0        2 
  10  chr10_50677934   Sample    C    G        0      0        2 
  10  chr10_50724488     AAsi    G    T        1      2        2 
  10  chr10_50724488     AKia    G    T        0      0        2 
  10  chr10_50724488     AOna    G    T        0      0        2 
  10  chr10_50724488     ASom    G    T        1      2        2 
  10  chr10_50724488     HCab    G    T        0      0        2 
  10  chr10_50724488     HPrz    G    T        0      0        2 
  10  chr10_50724488     ZBoe    G    T        0      0        2 
  10  chr10_50724488     ZGre    G    T        0      0        2 
  10  chr10_50724488     ZHar    G    T        0      0        2 
  10  chr10_50724488   Sample    G    T        1      2        2 
  10  chr10_50733269     AAsi    T    G        0      0        2 
  10  chr10_50733269     AKia    T    G        0      0        2 
  10  chr10_50733269     AOna    T    G        0      0        2 
  10  chr10_50733269     ASom    T    G        0      0        2 
  10  chr10_50733269     HCab    T    G        1      2        2 
  10  chr10_50733269     HPrz    T    G        1      2        2 
  10  chr10_50733269     ZBoe    T    G        0      0        2 
  10  chr10_50733269     ZGre    T    G        0      0        2 
  10  chr10_50733269     ZHar    T    G        0      0        2 
  10  chr10_50733269   Sample    T    G        0      0        2 
  10  chr10_50753069     AAsi    A    C        0      0        2 
  10  chr10_50753069     AKia    A    C        0      0        2 
  10  chr10_50753069     AOna    A    C        0      0        2 
  10  chr10_50753069     ASom    A    C        1      2        2 
  10  chr10_50753069     HCab    A    C        0      0        2 
  10  chr10_50753069     HPrz    A    C        0      0        2 
  10  chr10_50753069     ZBoe    A    C        0      0        2 
  10  chr10_50753069     ZGre    A    C        0      0        2 
  10  chr10_50753069     ZHar    A    C        0      0        2 
  10  chr10_50753069   Sample    A    C        0      0        2 
  10  chr10_50756397     AAsi    G    C        0      0        2 
  10  chr10_50756397     AKia    G    C        0      0        2 
  10  chr10_50756397     AOna    G    C        0      0        2 
  10  chr10_50756397     ASom    G    C        0      0        2 
  10  chr10_50756397     HCab    G    C        0      0        2 
  10  chr10_50756397     HPrz    G    C        0      0        2 
  10  chr10_50756397     ZBoe    G    C      0.5      1        2 
  10  chr10_50756397     ZGre    G    C        0      0        2 
  10  chr10_50756397     ZHar    G    C        0      0        2 
  10  chr10_50756397   Sample    G    C        0      0        2 
  10  chr10_50764539     AAsi    A    C        0      0        2 
  10  chr10_50764539     AKia    A    C        0      0        2 
  10  chr10_50764539     AOna    A    C        0      0        2 
  10  chr10_50764539     ASom    A    C        0      0        2 
  10  chr10_50764539     HCab    A    C        1      2        2 
  10  chr10_50764539     HPrz    A    C        1      2        2 
  10  chr10_50764539     ZBoe    A    C        0      0        2 
  10  chr10_50764539     ZGre    A    C        0      0        2 
  10  chr10_50764539     ZHar    A    C        0      0        2 
  10  chr10_50764539   Sample    A    C        0      0        2 
  10  chr10_50778392     AAsi    T    G        0      0        2 
  10  chr10_50778392     AKia    T    G        0      0        2 
  10  chr10_50778392     AOna    T    G        0      0        2 
  10  chr10_50778392     ASom    T    G        0      0        2 
  10  chr10_50778392     HCab    T    G        1      2        2 
  10  chr10_50778392     HPrz    T    G        1      2        2 
  10  chr10_50778392     ZBoe    T    G        0      0        2 
  10  chr10_50778392     ZGre    T    G        0      0        2 
  10  chr10_50778392     ZHar    T    G        0      0        2 
  10  chr10_50778392   Sample    T    G        0      0        2 
  10  chr10_50791064     AAsi    A    C        0      0        2 
  10  chr10_50791064     AKia    A    C        0      0        2 
  10  chr10_50791064     AOna    A    C        0      0        2 
  10  chr10_50791064     ASom    A    C        0      0        2 
  10  chr10_50791064     HCab    A    C        1      2        2 
  10  chr10_50791064     HPrz    A    C        1      2        2 
  10  chr10_50791064     ZBoe    A    C        0      0        2 
  10  chr10_50791064     ZGre    A    C        0      0        2 
  10  chr10_50791064     ZHar    A    C        0      0        2 
  10  chr10_50791064   Sample    A    C        0      0        2 
  10  chr10_50822678     AAsi    G    T      0.5      1        2 
  10  chr10_50822678     AKia    G    T        0      0        2 
  10  chr10_50822678     AOna    G    T        0      0        2 
  10  chr10_50822678     ASom    G    T        0      0        2 
  10  chr10_50822678     HCab    G    T        0      0        2 
  10  chr10_50822678     HPrz    G    T        0      0        2 
  10  chr10_50822678     ZBoe    G    T        0      0        2 
  10  chr10_50822678     ZGre    G    T        0      0        2 
  10  chr10_50822678     ZHar    G    T        0      0        2 
  10  chr10_50822678   Sample    G    T        0      0        2 
  10  chr10_50885009     AAsi    A    C        0      0        2 
  10  chr10_50885009     AKia    A    C      0.5      1        2 
  10  chr10_50885009     AOna    A    C        0      0        2 
  10  chr10_50885009     ASom    A    C        0      0        2 
  10  chr10_50885009     HCab    A    C        0      0        2 
  10  chr10_50885009     HPrz    A    C        0      0        2 
  10  chr10_50885009     ZBoe    A    C        0      0        2 
  10  chr10_50885009     ZGre    A    C        0      0        2 
  10  chr10_50885009     ZHar    A    C        0      0        2 
  10  chr10_50885009   Sample    A    C        0      0        2 
  10  chr10_50886113     AAsi    C    G        0      0        2 
  10  chr10_50886113     AKia    C    G        0      0        2 
  10  chr10_50886113     AOna    C    G        0      0        2 
  10  chr10_50886113     ASom    C    G        0      0        2 
  10  chr10_50886113     HCab    C    G        0      0        2 
  10  chr10_50886113     HPrz    C    G        0      0        2 
  10  chr10_50886113     ZBoe    C    G        0      0        2 
  10  chr10_50886113     ZGre    C    G        1      2        2 
  10  chr10_50886113     ZHar    C    G        0      0        2 
  10  chr10_50886113   Sample    C    G        0      0        2 
  10  chr10_50900552     AAsi    C    A        0      0        2 
  10  chr10_50900552     AKia    C    A      0.5      1        2 
  10  chr10_50900552     AOna    C    A        0      0        2 
  10  chr10_50900552     ASom    C    A        0      0        2 
  10  chr10_50900552     HCab    C    A        0      0        2 
  10  chr10_50900552     HPrz    C    A        0      0        2 
  10  chr10_50900552     ZBoe    C    A        0      0        2 
  10  chr10_50900552     ZGre    C    A        0      0        2 
  10  chr10_50900552     ZHar    C    A        0      0        2 
  10  chr10_50900552   Sample    C    A        0      0        2 
  10  chr10_50912073     AAsi    G    C        0      0        2 
  10  chr10_50912073     AKia    G    C        0      0        2 
  10  chr10_50912073     AOna    G    C        0      0        2 
  10  chr10_50912073     ASom    G    C        0      0        2 
  10  chr10_50912073     HCab    G    C        0      0        2 
  10  chr10_50912073     HPrz    G    C        0      0        2 
  10  chr10_50912073     ZBoe    G    C      0.5      1        2 
  10  chr10_50912073     ZGre    G    C        0      0        2 
  10  chr10_50912073     ZHar    G    C        0      0        2 
  10  chr10_50912073   Sample    G    C        0      0        2 
  10  chr10_50929413     AAsi    T    G        0      0        2 
  10  chr10_50929413     AKia    T    G        0      0        2 
  10  chr10_50929413     AOna    T    G        0      0        2 
  10  chr10_50929413     ASom    T    G        1      2        2 
  10  chr10_50929413     HCab    T    G        0      0        2 
  10  chr10_50929413     HPrz    T    G        0      0        2 
  10  chr10_50929413     ZBoe    T    G        0      0        2 
  10  chr10_50929413     ZGre    T    G        0      0        2 
  10  chr10_50929413     ZHar    T    G        0      0        2 
  10  chr10_50929413   Sample    T    G        0      0        2 
  10  chr10_50934636     AAsi    C    A        0      0        2 
  10  chr10_50934636     AKia    C    A        0      0        2 
  10  chr10_50934636     AOna    C    A        0      0        2 
  10  chr10_50934636     ASom    C    A        0      0        2 
  10  chr10_50934636     HCab    C    A        1      2        2 
  10  chr10_50934636     HPrz    C    A        1      2        2 
  10  chr10_50934636     ZBoe    C    A        0      0        2 
  10  chr10_50934636     ZGre    C    A        0      0        2 
  10  chr10_50934636     ZHar    C    A        0      0        2 
  10  chr10_50934636   Sample    C    A        0      0        2 
  10  chr10_50937498     AAsi    G    T        0      0        2 
  10  chr10_50937498     AKia    G    T        0      0        2 
  10  chr10_50937498     AOna    G    T        0      0        2 
  10  chr10_50937498     ASom    G    T        0      0        2 
  10  chr10_50937498     HCab    G    T        1      2        2 
  10  chr10_50937498     HPrz    G    T        1      2        2 
  10  chr10_50937498     ZBoe    G    T        0      0        2 
  10  chr10_50937498     ZGre    G    T        0      0        2 
  10  chr10_50937498     ZHar    G    T        0      0        2 
  10  chr10_50937498   Sample    G    T        0      0        2 
  10  chr10_50953936     AAsi    A    T      0.5      1        2 
  10  chr10_50953936     AKia    A    T        0      0        2 
  10  chr10_50953936     AOna    A    T        0      0        2 
  10  chr10_50953936     ASom    A    T        0      0        2 
  10  chr10_50953936     HCab    A    T        0      0        2 
  10  chr10_50953936     HPrz    A    T        0      0        2 
  10  chr10_50953936     ZBoe    A    T        0      0        2 
  10  chr10_50953936     ZGre    A    T        0      0        2 
  10  chr10_50953936     ZHar    A    T        0      0        2 
  10  chr10_50953936   Sample    A    T        0      0        2 
  10  chr10_50975179     AAsi    G    C        0      0        2 
  10  chr10_50975179     AKia    G    C        0      0        2 
  10  chr10_50975179     AOna    G    C        0      0        2 
  10  chr10_50975179     ASom    G    C        0      0        2 
  10  chr10_50975179     HCab    G    C        0      0        2 
  10  chr10_50975179     HPrz    G    C        0      0        2 
  10  chr10_50975179     ZBoe    G    C        0      0        2 
  10  chr10_50975179     ZGre    G    C        0      0        2 
  10  chr10_50975179     ZHar    G    C        1      2        2 
  10  chr10_50975179   Sample    G    C        0      0        2 
  10  chr10_50998545     AAsi    A    T        0      0        2 
  10  chr10_50998545     AKia    A    T        0      0        2 
  10  chr10_50998545     AOna    A    T        1      2        2 
  10  chr10_50998545     ASom    A    T        0      0        2 
  10  chr10_50998545     HCab    A    T        0      0        2 
  10  chr10_50998545     HPrz    A    T        0      0        2 
  10  chr10_50998545     ZBoe    A    T        0      0        2 
  10  chr10_50998545     ZGre    A    T        0      0        2 
  10  chr10_50998545     ZHar    A    T        0      0        2 
  10  chr10_50998545   Sample    A    T        0      0        2 
  10  chr10_50999062     AAsi    G    T        0      0        2 
  10  chr10_50999062     AKia    G    T        0      0        2 
  10  chr10_50999062     AOna    G    T        0      0        2 
  10  chr10_50999062     ASom    G    T        0      0        2 
  10  chr10_50999062     HCab    G    T        0      0        2 
  10  chr10_50999062     HPrz    G    T        0      0        2 
  10  chr10_50999062     ZBoe    G    T        0      0        2 
  10  chr10_50999062     ZGre    G    T        1      2        2 
  10  chr10_50999062     ZHar    G    T        0      0        2 
  10  chr10_50999062   Sample    G    T        0      0        2 
  10  chr10_51038804     AAsi    G    T        0      0        2 
  10  chr10_51038804     AKia    G    T        1      2        2 
  10  chr10_51038804     AOna    G    T        0      0        2 
  10  chr10_51038804     ASom    G    T        0      0        2 
  10  chr10_51038804     HCab    G    T        0      0        2 
  10  chr10_51038804     HPrz    G    T        0      0        2 
  10  chr10_51038804     ZBoe    G    T        0      0        2 
  10  chr10_51038804     ZGre    G    T        0      0        2 
  10  chr10_51038804     ZHar    G    T        0      0        2 
  10  chr10_51038804   Sample    G    T        0      0        2 
  10  chr10_51077772     AAsi    A    T        0      0        2 
  10  chr10_51077772     AKia    A    T        0      0        2 
  10  chr10_51077772     AOna    A    T        0      0        2 
  10  chr10_51077772     ASom    A    T        0      0        2 
  10  chr10_51077772     HCab    A    T        0      0        2 
  10  chr10_51077772     HPrz    A    T        0      0        2 
  10  chr10_51077772     ZBoe    A    T        0      0        2 
  10  chr10_51077772     ZGre    A    T        0      0        2 
  10  chr10_51077772     ZHar    A    T      0.5      1        2 
  10  chr10_51077772   Sample    A    T        0      0        2 
  10  chr10_51082334     AAsi    C    A        0      0        2 
  10  chr10_51082334     AKia    C    A        1      2        2 
  10  chr10_51082334     AOna    C    A        0      0        2 
  10  chr10_51082334     ASom    C    A        0      0        2 
  10  chr10_51082334     HCab    C    A        0      0        2 
  10  chr10_51082334     HPrz    C    A        0      0        2 
  10  chr10_51082334     ZBoe    C    A        0      0        2 
  10  chr10_51082334     ZGre    C    A        0      0        2 
  10  chr10_51082334     ZHar    C    A        0      0        2 
  10  chr10_51082334   Sample    C    A        0      0        2 
  10  chr10_51109861     AAsi    G    T        0      0        2 
  10  chr10_51109861     AKia    G    T        0      0        2 
  10  chr10_51109861     AOna    G    T        0      0        2 
  10  chr10_51109861     ASom    G    T        0      0        2 
  10  chr10_51109861     HCab    G    T        0      0        2 
  10  chr10_51109861     HPrz    G    T        0      0        2 
  10  chr10_51109861     ZBoe    G    T        0      0        2 
  10  chr10_51109861     ZGre    G    T        1      2        2 
  10  chr10_51109861     ZHar    G    T        0      0        2 
  10  chr10_51109861   Sample    G    T        0      0        2 
  10  chr10_51110480     AAsi    T    A        0      0        2 
  10  chr10_51110480     AKia    T    A        0      0        2 
  10  chr10_51110480     AOna    T    A        0      0        2 
  10  chr10_51110480     ASom    T    A        0      0        2 
  10  chr10_51110480     HCab    T    A        0      0        2 
  10  chr10_51110480     HPrz    T    A        0      0        2 
  10  chr10_51110480     ZBoe    T    A        0      0        2 
  10  chr10_51110480     ZGre    T    A        1      2        2 
  10  chr10_51110480     ZHar    T    A        0      0        2 
  10  chr10_51110480   Sample    T    A        0      0        2 
  10  chr10_51126011     AAsi    T    G        1      2        2 
  10  chr10_51126011     AKia    T    G        0      0        2 
  10  chr10_51126011     AOna    T    G        0      0        2 
  10  chr10_51126011     ASom    T    G        0      0        2 
  10  chr10_51126011     HCab    T    G        0      0        2 
  10  chr10_51126011     HPrz    T    G        0      0        2 
  10  chr10_51126011     ZBoe    T    G        0      0        2 
  10  chr10_51126011     ZGre    T    G        0      0        2 
  10  chr10_51126011     ZHar    T    G        0      0        2 
  10  chr10_51126011   Sample    T    G        0      0        2 
  10  chr10_51153049     AAsi    C    G        0      0        2 
  10  chr10_51153049     AKia    C    G        0      0        2 
  10  chr10_51153049     AOna    C    G        0      0        2 
  10  chr10_51153049     ASom    C    G        0      0        2 
  10  chr10_51153049     HCab    C    G        0      0        2 
  10  chr10_51153049     HPrz    C    G        0      0        2 
  10  chr10_51153049     ZBoe    C    G        0      0        2 
  10  chr10_51153049     ZGre    C    G      0.5      1        2 
  10  chr10_51153049     ZHar    C    G        0      0        2 
  10  chr10_51153049   Sample    C    G        0      0        2 
  10  chr10_51156458     AAsi    G    T        0      0        2 
  10  chr10_51156458     AKia    G    T        0      0        2 
  10  chr10_51156458     AOna    G    T        0      0        2 
  10  chr10_51156458     ASom    G    T        0      0        2 
  10  chr10_51156458     HCab    G    T      0.5      1        2 
  10  chr10_51156458     HPrz    G    T        0      0        2 
  10  chr10_51156458     ZBoe    G    T        0      0        2 
  10  chr10_51156458     ZGre    G    T        0      0        2 
  10  chr10_51156458     ZHar    G    T        0      0        2 
  10  chr10_51156458   Sample    G    T        0      0        2 
  10  chr10_51197832     AAsi    T    A        0      0        2 
  10  chr10_51197832     AKia    T    A        0      0        2 
  10  chr10_51197832     AOna    T    A        0      0        2 
  10  chr10_51197832     ASom    T    A        0      0        2 
  10  chr10_51197832     HCab    T    A        0      0        2 
  10  chr10_51197832     HPrz    T    A        0      0        2 
  10  chr10_51197832     ZBoe    T    A        0      0        2 
  10  chr10_51197832     ZGre    T    A        0      0        2 
  10  chr10_51197832     ZHar    T    A        1      2        2 
  10  chr10_51197832   Sample    T    A        0      0        2 
  10  chr10_51221388     AAsi    C    A        0      0        2 
  10  chr10_51221388     AKia    C    A        0      0        2 
  10  chr10_51221388     AOna    C    A        0      0        2 
  10  chr10_51221388     ASom    C    A        0      0        2 
  10  chr10_51221388     HCab    C    A        0      0        2 
  10  chr10_51221388     HPrz    C    A        0      0        2 
  10  chr10_51221388     ZBoe    C    A        0      0        2 
  10  chr10_51221388     ZGre    C    A        1      2        2 
  10  chr10_51221388     ZHar    C    A        0      0        2 
  10  chr10_51221388   Sample    C    A        0      0        2 
  10  chr10_51287973     AAsi    G    T        0      0        2 
  10  chr10_51287973     AKia    G    T      0.5      1        2 
  10  chr10_51287973     AOna    G    T        0      0        2 
  10  chr10_51287973     ASom    G    T        0      0        2 
  10  chr10_51287973     HCab    G    T        0      0        2 
  10  chr10_51287973     HPrz    G    T        0      0        2 
  10  chr10_51287973     ZBoe    G    T        0      0        2 
  10  chr10_51287973     ZGre    G    T        0      0        2 
  10  chr10_51287973     ZHar    G    T        0      0        2 
  10  chr10_51287973   Sample    G    T        0      0        2 
  10  chr10_51329016     AAsi    T    A        0      0        2 
  10  chr10_51329016     AKia    T    A        0      0        2 
  10  chr10_51329016     AOna    T    A        0      0        2 
  10  chr10_51329016     ASom    T    A        0      0        2 
  10  chr10_51329016     HCab    T    A        0      0        2 
  10  chr10_51329016     HPrz    T    A      0.5      1        2 
  10  chr10_51329016     ZBoe    T    A        0      0        2 
  10  chr10_51329016     ZGre    T    A        0      0        2 
  10  chr10_51329016     ZHar    T    A        0      0        2 
  10  chr10_51329016   Sample    T    A        0      0        2 
  10  chr10_51329235     AAsi    G    C        0      0        2 
  10  chr10_51329235     AKia    G    C        0      0        2 
  10  chr10_51329235     AOna    G    C      0.5      1        2 
  10  chr10_51329235     ASom    G    C        0      0        2 
  10  chr10_51329235     HCab    G    C        0      0        2 
  10  chr10_51329235     HPrz    G    C        0      0        2 
  10  chr10_51329235     ZBoe    G    C        0      0        2 
  10  chr10_51329235     ZGre    G    C        0      0        2 
  10  chr10_51329235     ZHar    G    C        0      0        2 
  10  chr10_51329235   Sample    G    C        0      0        2 
  10  chr10_51356115     AAsi    C    A        0      0        2 
  10  chr10_51356115     AKia    C    A        0      0        2 
  10  chr10_51356115     AOna    C    A        0      0        2 
  10  chr10_51356115     ASom    C    A        0      0        2 
  10  chr10_51356115     HCab    C    A        0      0        2 
  10  chr10_51356115     HPrz    C    A        0      0        2 
  10  chr10_51356115     ZBoe    C    A        0      0        2 
  10  chr10_51356115     ZGre    C    A        0      0        2 
  10  chr10_51356115     ZHar    C    A        1      2        2 
  10  chr10_51356115   Sample    C    A        0      0        2 
  10  chr10_51358844     AAsi    G    C        0      0        2 
  10  chr10_51358844     AKia    G    C        0      0        2 
  10  chr10_51358844     AOna    G    C        0      0        2 
  10  chr10_51358844     ASom    G    C        0      0        2 
  10  chr10_51358844     HCab    G    C        0      0        2 
  10  chr10_51358844     HPrz    G    C      0.5      1        2 
  10  chr10_51358844     ZBoe    G    C        0      0        2 
  10  chr10_51358844     ZGre    G    C        0      0        2 
  10  chr10_51358844     ZHar    G    C        0      0        2 
  10  chr10_51358844   Sample    G    C        0      0        2 
  10  chr10_51375323     AAsi    C    G        0      0        2 
  10  chr10_51375323     AKia    C    G        0      0        2 
  10  chr10_51375323     AOna    C    G        0      0        2 
  10  chr10_51375323     ASom    C    G        0      0        2 
  10  chr10_51375323     HCab    C    G        1      2        2 
  10  chr10_51375323     HPrz    C    G        1      2        2 
  10  chr10_51375323     ZBoe    C    G        0      0        2 
  10  chr10_51375323     ZGre    C    G        0      0        2 
  10  chr10_51375323     ZHar    C    G        0      0        2 
  10  chr10_51375323   Sample    C    G        0      0        2 
  10  chr10_51380480     AAsi    G    C        0      0        2 
  10  chr10_51380480     AKia    G    C        0      0        2 
  10  chr10_51380480     AOna    G    C        0      0        2 
  10  chr10_51380480     ASom    G    C        0      0        2 
  10  chr10_51380480     HCab    G    C        1      2        2 
  10  chr10_51380480     HPrz    G    C        1      2        2 
  10  chr10_51380480     ZBoe    G    C        0      0        2 
  10  chr10_51380480     ZGre    G    C        0      0        2 
  10  chr10_51380480     ZHar    G    C        0      0        2 
  10  chr10_51380480   Sample    G    C        0      0        2 
  10  chr10_51385626     AAsi    C    A        0      0        2 
  10  chr10_51385626     AKia    C    A        0      0        2 
  10  chr10_51385626     AOna    C    A        0      0        2 
  10  chr10_51385626     ASom    C    A        0      0        2 
  10  chr10_51385626     HCab    C    A        1      2        2 
  10  chr10_51385626     HPrz    C    A        1      2        2 
  10  chr10_51385626     ZBoe    C    A        0      0        2 
  10  chr10_51385626     ZGre    C    A        0      0        2 
  10  chr10_51385626     ZHar    C    A        0      0        2 
  10  chr10_51385626   Sample    C    A        0      0        2 
  10  chr10_51398078     AAsi    T    A        0      0        2 
  10  chr10_51398078     AKia    T    A        0      0        2 
  10  chr10_51398078     AOna    T    A        0      0        2 
  10  chr10_51398078     ASom    T    A        0      0        2 
  10  chr10_51398078     HCab    T    A        0      0        2 
  10  chr10_51398078     HPrz    T    A      0.5      1        2 
  10  chr10_51398078     ZBoe    T    A        0      0        2 
  10  chr10_51398078     ZGre    T    A        0      0        2 
  10  chr10_51398078     ZHar    T    A        0      0        2 
  10  chr10_51398078   Sample    T    A        0      0        2 
  10  chr10_51411438     AAsi    G    C        0      0        2 
  10  chr10_51411438     AKia    G    C        0      0        2 
  10  chr10_51411438     AOna    G    C        0      0        2 
  10  chr10_51411438     ASom    G    C        0      0        2 
  10  chr10_51411438     HCab    G    C        0      0        2 
  10  chr10_51411438     HPrz    G    C        0      0        2 
  10  chr10_51411438     ZBoe    G    C        0      0        2 
  10  chr10_51411438     ZGre    G    C        0      0        2 
  10  chr10_51411438     ZHar    G    C      0.5      1        2 
  10  chr10_51411438   Sample    G    C        0      0        2 
  10  chr10_51422838     AAsi    A    C        0      0        2 
  10  chr10_51422838     AKia    A    C        0      0        2 
  10  chr10_51422838     AOna    A    C        0      0        2 
  10  chr10_51422838     ASom    A    C        0      0        2 
  10  chr10_51422838     HCab    A    C        0      0        2 
  10  chr10_51422838     HPrz    A    C        0      0        2 
  10  chr10_51422838     ZBoe    A    C      0.5      1        2 
  10  chr10_51422838     ZGre    A    C        0      0        2 
  10  chr10_51422838     ZHar    A    C        0      0        2 
  10  chr10_51422838   Sample    A    C        0      0        2 
  10  chr10_51425227     AAsi    C    G        0      0        2 
  10  chr10_51425227     AKia    C    G        0      0        2 
  10  chr10_51425227     AOna    C    G        0      0        2 
  10  chr10_51425227     ASom    C    G        0      0        2 
  10  chr10_51425227     HCab    C    G        0      0        2 
  10  chr10_51425227     HPrz    C    G        0      0        2 
  10  chr10_51425227     ZBoe    C    G      0.5      1        2 
  10  chr10_51425227     ZGre    C    G        0      0        2 
  10  chr10_51425227     ZHar    C    G        0      0        2 
  10  chr10_51425227   Sample    C    G        0      0        2 
  10  chr10_51459462     AAsi    A    C        0      0        2 
  10  chr10_51459462     AKia    A    C        0      0        2 
  10  chr10_51459462     AOna    A    C        0      0        2 
  10  chr10_51459462     ASom    A    C        0      0        2 
  10  chr10_51459462     HCab    A    C        1      2        2 
  10  chr10_51459462     HPrz    A    C        1      2        2 
  10  chr10_51459462     ZBoe    A    C        0      0        2 
  10  chr10_51459462     ZGre    A    C        0      0        2 
  10  chr10_51459462     ZHar    A    C        0      0        2 
  10  chr10_51459462   Sample    A    C        0      0        2 
  10  chr10_51463571     AAsi    A    C        0      0        2 
  10  chr10_51463571     AKia    A    C        0      0        2 
  10  chr10_51463571     AOna    A    C        0      0        2 
  10  chr10_51463571     ASom    A    C        0      0        2 
  10  chr10_51463571     HCab    A    C        0      0        2 
  10  chr10_51463571     HPrz    A    C        0      0        2 
  10  chr10_51463571     ZBoe    A    C      0.5      1        2 
  10  chr10_51463571     ZGre    A    C        0      0        2 
  10  chr10_51463571     ZHar    A    C        0      0        2 
  10  chr10_51463571   Sample    A    C        0      0        2 
  10  chr10_51483871     AAsi    A    C        0      0        2 
  10  chr10_51483871     AKia    A    C        0      0        2 
  10  chr10_51483871     AOna    A    C        0      0        2 
  10  chr10_51483871     ASom    A    C        0      0        2 
  10  chr10_51483871     HCab    A    C        0      0        2 
  10  chr10_51483871     HPrz    A    C      0.5      1        2 
  10  chr10_51483871     ZBoe    A    C        0      0        2 
  10  chr10_51483871     ZGre    A    C        0      0        2 
  10  chr10_51483871     ZHar    A    C        0      0        2 
  10  chr10_51483871   Sample    A    C        0      0        2 
  10  chr10_51541216     AAsi    G    C      0.5      1        2 
  10  chr10_51541216     AKia    G    C        0      0        2 
  10  chr10_51541216     AOna    G    C        0      0        2 
  10  chr10_51541216     ASom    G    C        0      0        2 
  10  chr10_51541216     HCab    G    C        0      0        2 
  10  chr10_51541216     HPrz    G    C        0      0        2 
  10  chr10_51541216     ZBoe    G    C        0      0        2 
  10  chr10_51541216     ZGre    G    C        0      0        2 
  10  chr10_51541216     ZHar    G    C        0      0        2 
  10  chr10_51541216   Sample    G    C        1      2        2 
  10  chr10_51567803     AAsi    A    C        0      0        2 
  10  chr10_51567803     AKia    A    C        0      0        2 
  10  chr10_51567803     AOna    A    C        0      0        2 
  10  chr10_51567803     ASom    A    C        0      0        2 
  10  chr10_51567803     HCab    A    C        0      0        2 
  10  chr10_51567803     HPrz    A    C        0      0        2 
  10  chr10_51567803     ZBoe    A    C      0.5      1        2 
  10  chr10_51567803     ZGre    A    C        0      0        2 
  10  chr10_51567803     ZHar    A    C        0      0        2 
  10  chr10_51567803   Sample    A    C        0      0        2 
  10  chr10_51614355     AAsi    C    A        0      0        2 
  10  chr10_51614355     AKia    C    A        1      2        2 
  10  chr10_51614355     AOna    C    A        1      2        2 
  10  chr10_51614355     ASom    C    A        0      0        2 
  10  chr10_51614355     HCab    C    A        0      0        2 
  10  chr10_51614355     HPrz    C    A        0      0        2 
  10  chr10_51614355     ZBoe    C    A        0      0        2 
  10  chr10_51614355     ZGre    C    A        0      0        2 
  10  chr10_51614355     ZHar    C    A        0      0        2 
  10  chr10_51614355   Sample    C    A        0      0        2 
  10  chr10_51618150     AAsi    C    A        0      0        2 
  10  chr10_51618150     AKia    C    A        0      0        2 
  10  chr10_51618150     AOna    C    A        0      0        2 
  10  chr10_51618150     ASom    C    A        0      0        2 
  10  chr10_51618150     HCab    C    A        1      2        2 
  10  chr10_51618150     HPrz    C    A        1      2        2 
  10  chr10_51618150     ZBoe    C    A        0      0        2 
  10  chr10_51618150     ZGre    C    A        0      0        2 
  10  chr10_51618150     ZHar    C    A        0      0        2 
  10  chr10_51618150   Sample    C    A        0      0        2 
  10  chr10_51657096     AAsi    C    A        0      0        2 
  10  chr10_51657096     AKia    C    A      0.5      1        2 
  10  chr10_51657096     AOna    C    A      0.5      1        2 
  10  chr10_51657096     ASom    C    A        0      0        2 
  10  chr10_51657096     HCab    C    A        0      0        2 
  10  chr10_51657096     HPrz    C    A        0      0        2 
  10  chr10_51657096     ZBoe    C    A        0      0        2 
  10  chr10_51657096     ZGre    C    A        0      0        2 
  10  chr10_51657096     ZHar    C    A        0      0        2 
  10  chr10_51657096   Sample    C    A        0      0        2 
  10  chr10_51690946     AAsi    C    G        0      0        2 
  10  chr10_51690946     AKia    C    G        0      0        2 
  10  chr10_51690946     AOna    C    G        0      0        2 
  10  chr10_51690946     ASom    C    G        0      0        2 
  10  chr10_51690946     HCab    C    G        0      0        2 
  10  chr10_51690946     HPrz    C    G      0.5      1        2 
  10  chr10_51690946     ZBoe    C    G        0      0        2 
  10  chr10_51690946     ZGre    C    G        0      0        2 
  10  chr10_51690946     ZHar    C    G        0      0        2 
  10  chr10_51690946   Sample    C    G        0      0        2 
  10  chr10_51692657     AAsi    C    A        0      0        2 
  10  chr10_51692657     AKia    C    A        0      0        2 
  10  chr10_51692657     AOna    C    A        0      0        2 
  10  chr10_51692657     ASom    C    A        0      0        2 
  10  chr10_51692657     HCab    C    A        0      0        2 
  10  chr10_51692657     HPrz    C    A        0      0        2 
  10  chr10_51692657     ZBoe    C    A      0.5      1        2 
  10  chr10_51692657     ZGre    C    A        0      0        2 
  10  chr10_51692657     ZHar    C    A        0      0        2 
  10  chr10_51692657   Sample    C    A        0      0        2 
  10  chr10_51728878     AAsi    G    C        0      0        2 
  10  chr10_51728878     AKia    G    C        0      0        2 
  10  chr10_51728878     AOna    G    C        0      0        2 
  10  chr10_51728878     ASom    G    C        0      0        2 
  10  chr10_51728878     HCab    G    C      0.5      1        2 
  10  chr10_51728878     HPrz    G    C      0.5      1        2 
  10  chr10_51728878     ZBoe    G    C        0      0        2 
  10  chr10_51728878     ZGre    G    C        0      0        2 
  10  chr10_51728878     ZHar    G    C        0      0        2 
  10  chr10_51728878   Sample    G    C        0      0        2 
  10  chr10_51737524     AAsi    T    A        0      0        2 
  10  chr10_51737524     AKia    T    A        0      0        2 
  10  chr10_51737524     AOna    T    A        0      0        2 
  10  chr10_51737524     ASom    T    A        0      0        2 
  10  chr10_51737524     HCab    T    A        1      2        2 
  10  chr10_51737524     HPrz    T    A        1      2        2 
  10  chr10_51737524     ZBoe    T    A        0      0        2 
  10  chr10_51737524     ZGre    T    A        0      0        2 
  10  chr10_51737524     ZHar    T    A        0      0        2 
  10  chr10_51737524   Sample    T    A        0      0        2 
  10  chr10_51737625     AAsi    C    A        0      0        2 
  10  chr10_51737625     AKia    C    A        0      0        2 
  10  chr10_51737625     AOna    C    A        0      0        2 
  10  chr10_51737625     ASom    C    A        0      0        2 
  10  chr10_51737625     HCab    C    A        0      0        2 
  10  chr10_51737625     HPrz    C    A        0      0        2 
  10  chr10_51737625     ZBoe    C    A        0      0        2 
  10  chr10_51737625     ZGre    C    A      0.5      1        2 
  10  chr10_51737625     ZHar    C    A        0      0        2 
  10  chr10_51737625   Sample    C    A        0      0        2 
  10  chr10_51798084     AAsi    C    A        0      0        2 
  10  chr10_51798084     AKia    C    A        0      0        2 
  10  chr10_51798084     AOna    C    A        0      0        2 
  10  chr10_51798084     ASom    C    A        0      0        2 
  10  chr10_51798084     HCab    C    A        0      0        2 
  10  chr10_51798084     HPrz    C    A        0      0        2 
  10  chr10_51798084     ZBoe    C    A      0.5      1        2 
  10  chr10_51798084     ZGre    C    A        0      0        2 
  10  chr10_51798084     ZHar    C    A        0      0        2 
  10  chr10_51798084   Sample    C    A        0      0        2 
  10  chr10_51810251     AAsi    A    C        0      0        2 
  10  chr10_51810251     AKia    A    C        0      0        2 
  10  chr10_51810251     AOna    A    C        0      0        2 
  10  chr10_51810251     ASom    A    C        0      0        2 
  10  chr10_51810251     HCab    A    C        0      0        2 
  10  chr10_51810251     HPrz    A    C        0      0        2 
  10  chr10_51810251     ZBoe    A    C        0      0        2 
  10  chr10_51810251     ZGre    A    C      0.5      1        2 
  10  chr10_51810251     ZHar    A    C        0      0        2 
  10  chr10_51810251   Sample    A    C        0      0        2 
  10  chr10_51848956     AAsi    C    A        0      0        2 
  10  chr10_51848956     AKia    C    A        1      2        2 
  10  chr10_51848956     AOna    C    A      0.5      1        2 
  10  chr10_51848956     ASom    C    A        0      0        2 
  10  chr10_51848956     HCab    C    A        0      0        2 
  10  chr10_51848956     HPrz    C    A        0      0        2 
  10  chr10_51848956     ZBoe    C    A        0      0        2 
  10  chr10_51848956     ZGre    C    A        0      0        2 
  10  chr10_51848956     ZHar    C    A        0      0        2 
  10  chr10_51848956   Sample    C    A        0      0        2 
  10  chr10_51869479     AAsi    C    G        0      0        2 
  10  chr10_51869479     AKia    C    G        0      0        2 
  10  chr10_51869479     AOna    C    G        0      0        2 
  10  chr10_51869479     ASom    C    G        0      0        2 
  10  chr10_51869479     HCab    C    G        0      0        2 
  10  chr10_51869479     HPrz    C    G        0      0        2 
  10  chr10_51869479     ZBoe    C    G        0      0        2 
  10  chr10_51869479     ZGre    C    G        1      2        2 
  10  chr10_51869479     ZHar    C    G        0      0        2 
  10  chr10_51869479   Sample    C    G        0      0        2 
  10  chr10_51882363     AAsi    A    C        0      0        2 
  10  chr10_51882363     AKia    A    C        0      0        2 
  10  chr10_51882363     AOna    A    C      0.5      1        2 
  10  chr10_51882363     ASom    A    C        0      0        2 
  10  chr10_51882363     HCab    A    C        0      0        2 
  10  chr10_51882363     HPrz    A    C        0      0        2 
  10  chr10_51882363     ZBoe    A    C        0      0        2 
  10  chr10_51882363     ZGre    A    C        0      0        2 
  10  chr10_51882363     ZHar    A    C        0      0        2 
  10  chr10_51882363   Sample    A    C        0      0        2 
  10  chr10_51891695     AAsi    T    A        0      0        2 
  10  chr10_51891695     AKia    T    A        0      0        2 
  10  chr10_51891695     AOna    T    A      0.5      1        2 
  10  chr10_51891695     ASom    T    A        0      0        2 
  10  chr10_51891695     HCab    T    A        0      0        2 
  10  chr10_51891695     HPrz    T    A        0      0        2 
  10  chr10_51891695     ZBoe    T    A        0      0        2 
  10  chr10_51891695     ZGre    T    A        0      0        2 
  10  chr10_51891695     ZHar    T    A        0      0        2 
  10  chr10_51891695   Sample    T    A        0      0        2 
  10  chr10_51895187     AAsi    T    A        0      0        2 
  10  chr10_51895187     AKia    T    A        0      0        2 
  10  chr10_51895187     AOna    T    A        0      0        2 
  10  chr10_51895187     ASom    T    A        0      0        2 
  10  chr10_51895187     HCab    T    A        0      0        2 
  10  chr10_51895187     HPrz    T    A        1      2        2 
  10  chr10_51895187     ZBoe    T    A        0      0        2 
  10  chr10_51895187     ZGre    T    A        0      0        2 
  10  chr10_51895187     ZHar    T    A        0      0        2 
  10  chr10_51895187   Sample    T    A        0      0        2 
  10  chr10_51914596     AAsi    G    T        0      0        2 
  10  chr10_51914596     AKia    G    T        0      0        2 
  10  chr10_51914596     AOna    G    T        1      2        2 
  10  chr10_51914596     ASom    G    T        0      0        2 
  10  chr10_51914596     HCab    G    T        0      0        2 
  10  chr10_51914596     HPrz    G    T        0      0        2 
  10  chr10_51914596     ZBoe    G    T        0      0        2 
  10  chr10_51914596     ZGre    G    T        0      0        2 
  10  chr10_51914596     ZHar    G    T        0      0        2 
  10  chr10_51914596   Sample    G    T        0      0        2 
  10  chr10_51921150     AAsi    A    T        0      0        2 
  10  chr10_51921150     AKia    A    T        0      0        2 
  10  chr10_51921150     AOna    A    T        0      0        2 
  10  chr10_51921150     ASom    A    T        0      0        2 
  10  chr10_51921150     HCab    A    T      0.5      1        2 
  10  chr10_51921150     HPrz    A    T      0.5      1        2 
  10  chr10_51921150     ZBoe    A    T        0      0        2 
  10  chr10_51921150     ZGre    A    T        0      0        2 
  10  chr10_51921150     ZHar    A    T        0      0        2 
  10  chr10_51921150   Sample    A    T        0      0        2 
  10  chr10_51986124     AAsi    C    A        0      0        2 
  10  chr10_51986124     AKia    C    A        0      0        2 
  10  chr10_51986124     AOna    C    A      0.5      1        2 
  10  chr10_51986124     ASom    C    A        0      0        2 
  10  chr10_51986124     HCab    C    A        0      0        2 
  10  chr10_51986124     HPrz    C    A        0      0        2 
  10  chr10_51986124     ZBoe    C    A        0      0        2 
  10  chr10_51986124     ZGre    C    A        0      0        2 
  10  chr10_51986124     ZHar    C    A        0      0        2 
  10  chr10_51986124   Sample    C    A        0      0        2 
  10  chr10_51993008     AAsi    G    C        0      0        2 
  10  chr10_51993008     AKia    G    C        0      0        2 
  10  chr10_51993008     AOna    G    C        0      0        2 
  10  chr10_51993008     ASom    G    C        0      0        2 
  10  chr10_51993008     HCab    G    C        0      0        2 
  10  chr10_51993008     HPrz    G    C      0.5      1        2 
  10  chr10_51993008     ZBoe    G    C        0      0        2 
  10  chr10_51993008     ZGre    G    C        0      0        2 
  10  chr10_51993008     ZHar    G    C        0      0        2 
  10  chr10_51993008   Sample    G    C        0      0        2 
  10  chr10_52095736     AAsi    T    G        0      0        2 
  10  chr10_52095736     AKia    T    G        0      0        2 
  10  chr10_52095736     AOna    T    G        0      0        2 
  10  chr10_52095736     ASom    T    G        0      0        2 
  10  chr10_52095736     HCab    T    G        1      2        2 
  10  chr10_52095736     HPrz    T    G        1      2        2 
  10  chr10_52095736     ZBoe    T    G        0      0        2 
  10  chr10_52095736     ZGre    T    G        0      0        2 
  10  chr10_52095736     ZHar    T    G        0      0        2 
  10  chr10_52095736   Sample    T    G        0      0        2 
  10  chr10_52121184     AAsi    C    G        0      0        2 
  10  chr10_52121184     AKia    C    G        0      0        2 
  10  chr10_52121184     AOna    C    G        0      0        2 
  10  chr10_52121184     ASom    C    G        0      0        2 
  10  chr10_52121184     HCab    C    G        0      0        2 
  10  chr10_52121184     HPrz    C    G        0      0        2 
  10  chr10_52121184     ZBoe    C    G        1      2        2 
  10  chr10_52121184     ZGre    C    G        1      2        2 
  10  chr10_52121184     ZHar    C    G      0.5      1        2 
  10  chr10_52121184   Sample    C    G        0      0        2 
  10  chr10_52133986     AAsi    G    C        0      0        2 
  10  chr10_52133986     AKia    G    C        0      0        2 
  10  chr10_52133986     AOna    G    C        0      0        2 
  10  chr10_52133986     ASom    G    C        0      0        2 
  10  chr10_52133986     HCab    G    C      0.5      1        2 
  10  chr10_52133986     HPrz    G    C        0      0        2 
  10  chr10_52133986     ZBoe    G    C        0      0        2 
  10  chr10_52133986     ZGre    G    C        0      0        2 
  10  chr10_52133986     ZHar    G    C        0      0        2 
  10  chr10_52133986   Sample    G    C        0      0        2 
  10  chr10_52174276     AAsi    A    T        1      2        2 
  10  chr10_52174276     AKia    A    T        0      0        2 
  10  chr10_52174276     AOna    A    T        0      0        2 
  10  chr10_52174276     ASom    A    T        1      2        2 
  10  chr10_52174276     HCab    A    T        0      0        2 
  10  chr10_52174276     HPrz    A    T        0      0        2 
  10  chr10_52174276     ZBoe    A    T        0      0        2 
  10  chr10_52174276     ZGre    A    T        0      0        2 
  10  chr10_52174276     ZHar    A    T        0      0        2 
  10  chr10_52174276   Sample    A    T        1      2        2 
  10  chr10_52179886     AAsi    G    C        0      0        2 
  10  chr10_52179886     AKia    G    C        0      0        2 
  10  chr10_52179886     AOna    G    C        0      0        2 
  10  chr10_52179886     ASom    G    C        0      0        2 
  10  chr10_52179886     HCab    G    C        0      0        2 
  10  chr10_52179886     HPrz    G    C        0      0        2 
  10  chr10_52179886     ZBoe    G    C        0      0        2 
  10  chr10_52179886     ZGre    G    C        0      0        2 
  10  chr10_52179886     ZHar    G    C      0.5      1        2 
  10  chr10_52179886   Sample    G    C        0      0        2 
  10  chr10_52193114     AAsi    T    G        0      0        2 
  10  chr10_52193114     AKia    T    G        0      0        2 
  10  chr10_52193114     AOna    T    G        0      0        2 
  10  chr10_52193114     ASom    T    G        0      0        2 
  10  chr10_52193114     HCab    T    G        1      2        2 
  10  chr10_52193114     HPrz    T    G        1      2        2 
  10  chr10_52193114     ZBoe    T    G        0      0        2 
  10  chr10_52193114     ZGre    T    G        0      0        2 
  10  chr10_52193114     ZHar    T    G        0      0        2 
  10  chr10_52193114   Sample    T    G        0      0        2 
  10  chr10_52217154     AAsi    T    A        0      0        2 
  10  chr10_52217154     AKia    T    A        0      0        2 
  10  chr10_52217154     AOna    T    A        1      2        2 
  10  chr10_52217154     ASom    T    A        0      0        2 
  10  chr10_52217154     HCab    T    A        0      0        2 
  10  chr10_52217154     HPrz    T    A        0      0        2 
  10  chr10_52217154     ZBoe    T    A        0      0        2 
  10  chr10_52217154     ZGre    T    A        0      0        2 
  10  chr10_52217154     ZHar    T    A        0      0        2 
  10  chr10_52217154   Sample    T    A        0      0        2 
  10  chr10_52218681     AAsi    T    G        0      0        2 
  10  chr10_52218681     AKia    T    G        0      0        2 
  10  chr10_52218681     AOna    T    G        0      0        2 
  10  chr10_52218681     ASom    T    G        0      0        2 
  10  chr10_52218681     HCab    T    G        1      2        2 
  10  chr10_52218681     HPrz    T    G        1      2        2 
  10  chr10_52218681     ZBoe    T    G        0      0        2 
  10  chr10_52218681     ZGre    T    G        0      0        2 
  10  chr10_52218681     ZHar    T    G        0      0        2 
  10  chr10_52218681   Sample    T    G        0      0        2 
  10  chr10_52233551     AAsi    T    G        0      0        2 
  10  chr10_52233551     AKia    T    G        0      0        2 
  10  chr10_52233551     AOna    T    G        0      0        2 
  10  chr10_52233551     ASom    T    G        0      0        2 
  10  chr10_52233551     HCab    T    G        1      2        2 
  10  chr10_52233551     HPrz    T    G        1      2        2 
  10  chr10_52233551     ZBoe    T    G        0      0        2 
  10  chr10_52233551     ZGre    T    G        0      0        2 
  10  chr10_52233551     ZHar    T    G        0      0        2 
  10  chr10_52233551   Sample    T    G        0      0        2 
  10  chr10_52255955     AAsi    A    C        0      0        2 
  10  chr10_52255955     AKia    A    C        0      0        2 
  10  chr10_52255955     AOna    A    C        0      0        2 
  10  chr10_52255955     ASom    A    C        0      0        2 
  10  chr10_52255955     HCab    A    C        0      0        2 
  10  chr10_52255955     HPrz    A    C        0      0        2 
  10  chr10_52255955     ZBoe    A    C        0      0        2 
  10  chr10_52255955     ZGre    A    C        0      0        2 
  10  chr10_52255955     ZHar    A    C        1      2        2 
  10  chr10_52255955   Sample    A    C        0      0        2 
  10  chr10_52281245     AAsi    C    A        0      0        2 
  10  chr10_52281245     AKia    C    A        0      0        2 
  10  chr10_52281245     AOna    C    A        0      0        2 
  10  chr10_52281245     ASom    C    A        0      0        2 
  10  chr10_52281245     HCab    C    A        0      0        2 
  10  chr10_52281245     HPrz    C    A      0.5      1        2 
  10  chr10_52281245     ZBoe    C    A        0      0        2 
  10  chr10_52281245     ZGre    C    A        0      0        2 
  10  chr10_52281245     ZHar    C    A        0      0        2 
  10  chr10_52281245   Sample    C    A        0      0        2 
  10  chr10_52281528     AAsi    C    G        0      0        2 
  10  chr10_52281528     AKia    C    G        1      2        2 
  10  chr10_52281528     AOna    C    G        0      0        2 
  10  chr10_52281528     ASom    C    G        0      0        2 
  10  chr10_52281528     HCab    C    G        0      0        2 
  10  chr10_52281528     HPrz    C    G        0      0        2 
  10  chr10_52281528     ZBoe    C    G        0      0        2 
  10  chr10_52281528     ZGre    C    G        0      0        2 
  10  chr10_52281528     ZHar    C    G        0      0        2 
  10  chr10_52281528   Sample    C    G        0      0        2 
  10  chr10_52286203     AAsi    T    A        0      0        2 
  10  chr10_52286203     AKia    T    A        0      0        2 
  10  chr10_52286203     AOna    T    A        0      0        2 
  10  chr10_52286203     ASom    T    A        0      0        2 
  10  chr10_52286203     HCab    T    A        0      0        2 
  10  chr10_52286203     HPrz    T    A        0      0        2 
  10  chr10_52286203     ZBoe    T    A      0.5      1        2 
  10  chr10_52286203     ZGre    T    A        0      0        2 
  10  chr10_52286203     ZHar    T    A        0      0        2 
  10  chr10_52286203   Sample    T    A        0      0        2 
  10  chr10_52288515     AAsi    T    G        0      0        2 
  10  chr10_52288515     AKia    T    G        0      0        2 
  10  chr10_52288515     AOna    T    G        0      0        2 
  10  chr10_52288515     ASom    T    G        1      2        2 
  10  chr10_52288515     HCab    T    G        0      0        2 
  10  chr10_52288515     HPrz    T    G        0      0        2 
  10  chr10_52288515     ZBoe    T    G        0      0        2 
  10  chr10_52288515     ZGre    T    G        0      0        2 
  10  chr10_52288515     ZHar    T    G        0      0        2 
  10  chr10_52288515   Sample    T    G        0      0        2 
  10  chr10_52294798     AAsi    T    G        0      0        2 
  10  chr10_52294798     AKia    T    G        0      0        2 
  10  chr10_52294798     AOna    T    G        0      0        2 
  10  chr10_52294798     ASom    T    G        0      0        2 
  10  chr10_52294798     HCab    T    G        0      0        2 
  10  chr10_52294798     HPrz    T    G        0      0        2 
  10  chr10_52294798     ZBoe    T    G        0      0        2 
  10  chr10_52294798     ZGre    T    G        1      2        2 
  10  chr10_52294798     ZHar    T    G        0      0        2 
  10  chr10_52294798   Sample    T    G        0      0        2 
  10  chr10_52336077     AAsi    C    A        0      0        2 
  10  chr10_52336077     AKia    C    A        1      2        2 
  10  chr10_52336077     AOna    C    A        1      2        2 
  10  chr10_52336077     ASom    C    A        0      0        2 
  10  chr10_52336077     HCab    C    A        0      0        2 
  10  chr10_52336077     HPrz    C    A        0      0        2 
  10  chr10_52336077     ZBoe    C    A        0      0        2 
  10  chr10_52336077     ZGre    C    A        0      0        2 
  10  chr10_52336077     ZHar    C    A        0      0        2 
  10  chr10_52336077   Sample    C    A        0      0        2 
  10  chr10_52367539     AAsi    C    G        0      0        2 
  10  chr10_52367539     AKia    C    G        0      0        2 
  10  chr10_52367539     AOna    C    G        0      0        2 
  10  chr10_52367539     ASom    C    G        0      0        2 
  10  chr10_52367539     HCab    C    G        1      2        2 
  10  chr10_52367539     HPrz    C    G        1      2        2 
  10  chr10_52367539     ZBoe    C    G        0      0        2 
  10  chr10_52367539     ZGre    C    G        0      0        2 
  10  chr10_52367539     ZHar    C    G        0      0        2 
  10  chr10_52367539   Sample    C    G        0      0        2 
  10  chr10_52385814     AAsi    G    T        1      2        2 
  10  chr10_52385814     AKia    G    T        0      0        2 
  10  chr10_52385814     AOna    G    T        0      0        2 
  10  chr10_52385814     ASom    G    T        1      2        2 
  10  chr10_52385814     HCab    G    T        0      0        2 
  10  chr10_52385814     HPrz    G    T        0      0        2 
  10  chr10_52385814     ZBoe    G    T        0      0        2 
  10  chr10_52385814     ZGre    G    T        0      0        2 
  10  chr10_52385814     ZHar    G    T        0      0        2 
  10  chr10_52385814   Sample    G    T        1      2        2 
  10  chr10_52398345     AAsi    G    T        0      0        2 
  10  chr10_52398345     AKia    G    T        1      2        2 
  10  chr10_52398345     AOna    G    T        1      2        2 
  10  chr10_52398345     ASom    G    T        0      0        2 
  10  chr10_52398345     HCab    G    T        0      0        2 
  10  chr10_52398345     HPrz    G    T        0      0        2 
  10  chr10_52398345     ZBoe    G    T        0      0        2 
  10  chr10_52398345     ZGre    G    T        0      0        2 
  10  chr10_52398345     ZHar    G    T        0      0        2 
  10  chr10_52398345   Sample    G    T        0      0        2 
  10  chr10_52416640     AAsi    G    C        0      0        2 
  10  chr10_52416640     AKia    G    C        1      2        2 
  10  chr10_52416640     AOna    G    C        0      0        2 
  10  chr10_52416640     ASom    G    C        0      0        2 
  10  chr10_52416640     HCab    G    C        0      0        2 
  10  chr10_52416640     HPrz    G    C        0      0        2 
  10  chr10_52416640     ZBoe    G    C        0      0        2 
  10  chr10_52416640     ZGre    G    C        0      0        2 
  10  chr10_52416640     ZHar    G    C        0      0        2 
  10  chr10_52416640   Sample    G    C        0      0        2 
  10  chr10_52417882     AAsi    T    G      0.5      1        2 
  10  chr10_52417882     AKia    T    G        0      0        2 
  10  chr10_52417882     AOna    T    G        0      0        2 
  10  chr10_52417882     ASom    T    G        1      2        2 
  10  chr10_52417882     HCab    T    G        0      0        2 
  10  chr10_52417882     HPrz    T    G        0      0        2 
  10  chr10_52417882     ZBoe    T    G        0      0        2 
  10  chr10_52417882     ZGre    T    G        0      0        2 
  10  chr10_52417882     ZHar    T    G        0      0        2 
  10  chr10_52417882   Sample    T    G        1      2        2 
  10  chr10_52428066     AAsi    G    C        0      0        2 
  10  chr10_52428066     AKia    G    C      0.5      1        2 
  10  chr10_52428066     AOna    G    C        0      0        2 
  10  chr10_52428066     ASom    G    C        0      0        2 
  10  chr10_52428066     HCab    G    C        0      0        2 
  10  chr10_52428066     HPrz    G    C        0      0        2 
  10  chr10_52428066     ZBoe    G    C        0      0        2 
  10  chr10_52428066     ZGre    G    C        0      0        2 
  10  chr10_52428066     ZHar    G    C        0      0        2 
  10  chr10_52428066   Sample    G    C        0      0        2 
  10  chr10_52430068     AAsi    G    T        0      0        2 
  10  chr10_52430068     AKia    G    T        0      0        2 
  10  chr10_52430068     AOna    G    T        0      0        2 
  10  chr10_52430068     ASom    G    T        0      0        2 
  10  chr10_52430068     HCab    G    T        0      0        2 
  10  chr10_52430068     HPrz    G    T        0      0        2 
  10  chr10_52430068     ZBoe    G    T        0      0        2 
  10  chr10_52430068     ZGre    G    T        0      0        2 
  10  chr10_52430068     ZHar    G    T        1      2        2 
  10  chr10_52430068   Sample    G    T        0      0        2 
  10  chr10_52437791     AAsi    C    A        0      0        2 
  10  chr10_52437791     AKia    C    A        0      0        2 
  10  chr10_52437791     AOna    C    A        0      0        2 
  10  chr10_52437791     ASom    C    A        0      0        2 
  10  chr10_52437791     HCab    C    A        0      0        2 
  10  chr10_52437791     HPrz    C    A        0      0        2 
  10  chr10_52437791     ZBoe    C    A        0      0        2 
  10  chr10_52437791     ZGre    C    A        0      0        2 
  10  chr10_52437791     ZHar    C    A      0.5      1        2 
  10  chr10_52437791   Sample    C    A        0      0        2 
  10  chr10_52470496     AAsi    G    C        0      0        2 
  10  chr10_52470496     AKia    G    C        0      0        2 
  10  chr10_52470496     AOna    G    C        0      0        2 
  10  chr10_52470496     ASom    G    C        0      0        2 
  10  chr10_52470496     HCab    G    C        0      0        2 
  10  chr10_52470496     HPrz    G    C      0.5      1        2 
  10  chr10_52470496     ZBoe    G    C        0      0        2 
  10  chr10_52470496     ZGre    G    C        0      0        2 
  10  chr10_52470496     ZHar    G    C        0      0        2 
  10  chr10_52470496   Sample    G    C        0      0        2 
  10  chr10_52480922     AAsi    T    G        0      0        2 
  10  chr10_52480922     AKia    T    G        0      0        2 
  10  chr10_52480922     AOna    T    G        0      0        2 
  10  chr10_52480922     ASom    T    G        0      0        2 
  10  chr10_52480922     HCab    T    G        1      2        2 
  10  chr10_52480922     HPrz    T    G      0.5      1        2 
  10  chr10_52480922     ZBoe    T    G        0      0        2 
  10  chr10_52480922     ZGre    T    G        0      0        2 
  10  chr10_52480922     ZHar    T    G        0      0        2 
  10  chr10_52480922   Sample    T    G        0      0        2 
  10  chr10_52486712     AAsi    C    A        0      0        2 
  10  chr10_52486712     AKia    C    A        0      0        2 
  10  chr10_52486712     AOna    C    A        0      0        2 
  10  chr10_52486712     ASom    C    A        0      0        2 
  10  chr10_52486712     HCab    C    A        0      0        2 
  10  chr10_52486712     HPrz    C    A        0      0        2 
  10  chr10_52486712     ZBoe    C    A        0      0        2 
  10  chr10_52486712     ZGre    C    A        1      2        2 
  10  chr10_52486712     ZHar    C    A        0      0        2 
  10  chr10_52486712   Sample    C    A        0      0        2 
  10  chr10_52487404     AAsi    G    C        0      0        2 
  10  chr10_52487404     AKia    G    C        0      0        2 
  10  chr10_52487404     AOna    G    C        0      0        2 
  10  chr10_52487404     ASom    G    C        0      0        2 
  10  chr10_52487404     HCab    G    C        1      2        2 
  10  chr10_52487404     HPrz    G    C        1      2        2 
  10  chr10_52487404     ZBoe    G    C        0      0        2 
  10  chr10_52487404     ZGre    G    C        0      0        2 
  10  chr10_52487404     ZHar    G    C        0      0        2 
  10  chr10_52487404   Sample    G    C        0      0        2 
  10  chr10_52502421     AAsi    G    T        0      0        2 
  10  chr10_52502421     AKia    G    T        0      0        2 
  10  chr10_52502421     AOna    G    T        0      0        2 
  10  chr10_52502421     ASom    G    T        0      0        2 
  10  chr10_52502421     HCab    G    T        0      0        2 
  10  chr10_52502421     HPrz    G    T      0.5      1        2 
  10  chr10_52502421     ZBoe    G    T        0      0        2 
  10  chr10_52502421     ZGre    G    T        0      0        2 
  10  chr10_52502421     ZHar    G    T        0      0        2 
  10  chr10_52502421   Sample    G    T        0      0        2 
  10  chr10_52524790     AAsi    A    C        0      0        2 
  10  chr10_52524790     AKia    A    C        0      0        2 
  10  chr10_52524790     AOna    A    C        1      2        2 
  10  chr10_52524790     ASom    A    C        0      0        2 
  10  chr10_52524790     HCab    A    C        0      0        2 
  10  chr10_52524790     HPrz    A    C        0      0        2 
  10  chr10_52524790     ZBoe    A    C        0      0        2 
  10  chr10_52524790     ZGre    A    C        0      0        2 
  10  chr10_52524790     ZHar    A    C        0      0        2 
  10  chr10_52524790   Sample    A    C        0      0        2 
  10  chr10_52551188     AAsi    T    A        0      0        2 
  10  chr10_52551188     AKia    T    A        0      0        2 
  10  chr10_52551188     AOna    T    A        1      2        2 
  10  chr10_52551188     ASom    T    A        0      0        2 
  10  chr10_52551188     HCab    T    A        0      0        2 
  10  chr10_52551188     HPrz    T    A        0      0        2 
  10  chr10_52551188     ZBoe    T    A        0      0        2 
  10  chr10_52551188     ZGre    T    A        0      0        2 
  10  chr10_52551188     ZHar    T    A        0      0        2 
  10  chr10_52551188   Sample    T    A        0      0        2 
  10  chr10_52575741     AAsi    C    A        0      0        2 
  10  chr10_52575741     AKia    C    A        0      0        2 
  10  chr10_52575741     AOna    C    A        0      0        2 
  10  chr10_52575741     ASom    C    A        0      0        2 
  10  chr10_52575741     HCab    C    A        0      0        2 
  10  chr10_52575741     HPrz    C    A        0      0        2 
  10  chr10_52575741     ZBoe    C    A      0.5      1        2 
  10  chr10_52575741     ZGre    C    A        0      0        2 
  10  chr10_52575741     ZHar    C    A        0      0        2 
  10  chr10_52575741   Sample    C    A        0      0        2 
  10  chr10_52584222     AAsi    A    C        0      0        2 
  10  chr10_52584222     AKia    A    C        0      0        2 
  10  chr10_52584222     AOna    A    C      0.5      1        2 
  10  chr10_52584222     ASom    A    C        0      0        2 
  10  chr10_52584222     HCab    A    C        0      0        2 
  10  chr10_52584222     HPrz    A    C        0      0        2 
  10  chr10_52584222     ZBoe    A    C        0      0        2 
  10  chr10_52584222     ZGre    A    C        0      0        2 
  10  chr10_52584222     ZHar    A    C        0      0        2 
  10  chr10_52584222   Sample    A    C        0      0        2 
  10  chr10_52584705     AAsi    G    T        0      0        2 
  10  chr10_52584705     AKia    G    T        0      0        2 
  10  chr10_52584705     AOna    G    T        0      0        2 
  10  chr10_52584705     ASom    G    T        0      0        2 
  10  chr10_52584705     HCab    G    T      0.5      1        2 
  10  chr10_52584705     HPrz    G    T        0      0        2 
  10  chr10_52584705     ZBoe    G    T        0      0        2 
  10  chr10_52584705     ZGre    G    T        0      0        2 
  10  chr10_52584705     ZHar    G    T        0      0        2 
  10  chr10_52584705   Sample    G    T        0      0        2 
  10  chr10_52591643     AAsi    G    C        0      0        2 
  10  chr10_52591643     AKia    G    C        0      0        2 
  10  chr10_52591643     AOna    G    C      0.5      1        2 
  10  chr10_52591643     ASom    G    C        0      0        2 
  10  chr10_52591643     HCab    G    C        0      0        2 
  10  chr10_52591643     HPrz    G    C        0      0        2 
  10  chr10_52591643     ZBoe    G    C        0      0        2 
  10  chr10_52591643     ZGre    G    C        0      0        2 
  10  chr10_52591643     ZHar    G    C        0      0        2 
  10  chr10_52591643   Sample    G    C        0      0        2 
  10  chr10_52609397     AAsi    G    T        0      0        2 
  10  chr10_52609397     AKia    G    T        0      0        2 
  10  chr10_52609397     AOna    G    T        0      0        2 
  10  chr10_52609397     ASom    G    T        1      2        2 
  10  chr10_52609397     HCab    G    T        0      0        2 
  10  chr10_52609397     HPrz    G    T        0      0        2 
  10  chr10_52609397     ZBoe    G    T        0      0        2 
  10  chr10_52609397     ZGre    G    T        0      0        2 
  10  chr10_52609397     ZHar    G    T        0      0        2 
  10  chr10_52609397   Sample    G    T        0      0        2 
  10  chr10_52615725     AAsi    C    A        0      0        2 
  10  chr10_52615725     AKia    C    A        0      0        2 
  10  chr10_52615725     AOna    C    A        0      0        2 
  10  chr10_52615725     ASom    C    A        0      0        2 
  10  chr10_52615725     HCab    C    A        0      0        2 
  10  chr10_52615725     HPrz    C    A        0      0        2 
  10  chr10_52615725     ZBoe    C    A        0      0        2 
  10  chr10_52615725     ZGre    C    A      0.5      1        2 
  10  chr10_52615725     ZHar    C    A        0      0        2 
  10  chr10_52615725   Sample    C    A        0      0        2 
  10  chr10_52631752     AAsi    C    G        0      0        2 
  10  chr10_52631752     AKia    C    G        0      0        2 
  10  chr10_52631752     AOna    C    G        0      0        2 
  10  chr10_52631752     ASom    C    G        0      0        2 
  10  chr10_52631752     HCab    C    G        0      0        2 
  10  chr10_52631752     HPrz    C    G        0      0        2 
  10  chr10_52631752     ZBoe    C    G        0      0        2 
  10  chr10_52631752     ZGre    C    G        0      0        2 
  10  chr10_52631752     ZHar    C    G      0.5      1        2 
  10  chr10_52631752   Sample    C    G        0      0        2 
  10  chr10_52664290     AAsi    G    T      0.5      1        2 
  10  chr10_52664290     AKia    G    T        0      0        2 
  10  chr10_52664290     AOna    G    T        0      0        2 
  10  chr10_52664290     ASom    G    T        0      0        2 
  10  chr10_52664290     HCab    G    T        0      0        2 
  10  chr10_52664290     HPrz    G    T        0      0        2 
  10  chr10_52664290     ZBoe    G    T        0      0        2 
  10  chr10_52664290     ZGre    G    T        0      0        2 
  10  chr10_52664290     ZHar    G    T        0      0        2 
  10  chr10_52664290   Sample    G    T        0      0        2 
  10  chr10_52684266     AAsi    T    A        0      0        2 
  10  chr10_52684266     AKia    T    A        0      0        2 
  10  chr10_52684266     AOna    T    A        0      0        2 
  10  chr10_52684266     ASom    T    A        0      0        2 
  10  chr10_52684266     HCab    T    A        0      0        2 
  10  chr10_52684266     HPrz    T    A        0      0        2 
  10  chr10_52684266     ZBoe    T    A        0      0        2 
  10  chr10_52684266     ZGre    T    A      0.5      1        2 
  10  chr10_52684266     ZHar    T    A        0      0        2 
  10  chr10_52684266   Sample    T    A        0      0        2 
  10  chr10_52712331     AAsi    G    C        0      0        2 
  10  chr10_52712331     AKia    G    C        0      0        2 
  10  chr10_52712331     AOna    G    C      0.5      1        2 
  10  chr10_52712331     ASom    G    C        0      0        2 
  10  chr10_52712331     HCab    G    C        0      0        2 
  10  chr10_52712331     HPrz    G    C        0      0        2 
  10  chr10_52712331     ZBoe    G    C        0      0        2 
  10  chr10_52712331     ZGre    G    C        0      0        2 
  10  chr10_52712331     ZHar    G    C        0      0        2 
  10  chr10_52712331   Sample    G    C        0      0        2 
  10  chr10_52713343     AAsi    A    C        0      0        2 
  10  chr10_52713343     AKia    A    C        0      0        2 
  10  chr10_52713343     AOna    A    C        0      0        2 
  10  chr10_52713343     ASom    A    C        0      0        2 
  10  chr10_52713343     HCab    A    C        0      0        2 
  10  chr10_52713343     HPrz    A    C      0.5      1        2 
  10  chr10_52713343     ZBoe    A    C        0      0        2 
  10  chr10_52713343     ZGre    A    C        0      0        2 
  10  chr10_52713343     ZHar    A    C        0      0        2 
  10  chr10_52713343   Sample    A    C        0      0        2 
  10  chr10_52735734     AAsi    G    C        0      0        2 
  10  chr10_52735734     AKia    G    C        0      0        2 
  10  chr10_52735734     AOna    G    C      0.5      1        2 
  10  chr10_52735734     ASom    G    C        0      0        2 
  10  chr10_52735734     HCab    G    C        0      0        2 
  10  chr10_52735734     HPrz    G    C        0      0        2 
  10  chr10_52735734     ZBoe    G    C        0      0        2 
  10  chr10_52735734     ZGre    G    C        0      0        2 
  10  chr10_52735734     ZHar    G    C        0      0        2 
  10  chr10_52735734   Sample    G    C        0      0        2 
  10  chr10_52741070     AAsi    A    T        0      0        2 
  10  chr10_52741070     AKia    A    T        0      0        2 
  10  chr10_52741070     AOna    A    T        0      0        2 
  10  chr10_52741070     ASom    A    T        0      0        2 
  10  chr10_52741070     HCab    A    T        0      0        2 
  10  chr10_52741070     HPrz    A    T        0      0        2 
  10  chr10_52741070     ZBoe    A    T        0      0        2 
  10  chr10_52741070     ZGre    A    T      0.5      1        2 
  10  chr10_52741070     ZHar    A    T        0      0        2 
  10  chr10_52741070   Sample    A    T        0      0        2 
  10  chr10_52777367     AAsi    C    A        0      0        2 
  10  chr10_52777367     AKia    C    A        0      0        2 
  10  chr10_52777367     AOna    C    A        0      0        2 
  10  chr10_52777367     ASom    C    A        0      0        2 
  10  chr10_52777367     HCab    C    A        1      2        2 
  10  chr10_52777367     HPrz    C    A        1      2        2 
  10  chr10_52777367     ZBoe    C    A        0      0        2 
  10  chr10_52777367     ZGre    C    A        0      0        2 
  10  chr10_52777367     ZHar    C    A        0      0        2 
  10  chr10_52777367   Sample    C    A        0      0        2 
  10  chr10_52793509     AAsi    C    A        0      0        2 
  10  chr10_52793509     AKia    C    A        0      0        2 
  10  chr10_52793509     AOna    C    A        0      0        2 
  10  chr10_52793509     ASom    C    A        0      0        2 
  10  chr10_52793509     HCab    C    A        1      2        2 
  10  chr10_52793509     HPrz    C    A        1      2        2 
  10  chr10_52793509     ZBoe    C    A        0      0        2 
  10  chr10_52793509     ZGre    C    A        0      0        2 
  10  chr10_52793509     ZHar    C    A        0      0        2 
  10  chr10_52793509   Sample    C    A        0      0        2 
  10  chr10_52870703     AAsi    C    A        0      0        2 
  10  chr10_52870703     AKia    C    A        0      0        2 
  10  chr10_52870703     AOna    C    A        0      0        2 
  10  chr10_52870703     ASom    C    A        0      0        2 
  10  chr10_52870703     HCab    C    A        0      0        2 
  10  chr10_52870703     HPrz    C    A        0      0        2 
  10  chr10_52870703     ZBoe    C    A      0.5      1        2 
  10  chr10_52870703     ZGre    C    A        0      0        2 
  10  chr10_52870703     ZHar    C    A        0      0        2 
  10  chr10_52870703   Sample    C    A        0      0        2 
  10  chr10_52934872     AAsi    A    T        0      0        2 
  10  chr10_52934872     AKia    A    T        0      0        2 
  10  chr10_52934872     AOna    A    T        0      0        2 
  10  chr10_52934872     ASom    A    T        0      0        2 
  10  chr10_52934872     HCab    A    T        1      2        2 
  10  chr10_52934872     HPrz    A    T        1      2        2 
  10  chr10_52934872     ZBoe    A    T        0      0        2 
  10  chr10_52934872     ZGre    A    T        0      0        2 
  10  chr10_52934872     ZHar    A    T        0      0        2 
  10  chr10_52934872   Sample    A    T        0      0        2 
  10  chr10_52981583     AAsi    T    G        0      0        2 
  10  chr10_52981583     AKia    T    G        1      2        2 
  10  chr10_52981583     AOna    T    G        1      2        2 
  10  chr10_52981583     ASom    T    G        0      0        2 
  10  chr10_52981583     HCab    T    G        0      0        2 
  10  chr10_52981583     HPrz    T    G        0      0        2 
  10  chr10_52981583     ZBoe    T    G        0      0        2 
  10  chr10_52981583     ZGre    T    G        0      0        2 
  10  chr10_52981583     ZHar    T    G        0      0        2 
  10  chr10_52981583   Sample    T    G        0      0        2 
  10  chr10_52987957     AAsi    T    A        0      0        2 
  10  chr10_52987957     AKia    T    A        1      2        2 
  10  chr10_52987957     AOna    T    A        1      2        2 
  10  chr10_52987957     ASom    T    A        0      0        2 
  10  chr10_52987957     HCab    T    A        1      2        2 
  10  chr10_52987957     HPrz    T    A        1      2        2 
  10  chr10_52987957     ZBoe    T    A        0      0        2 
  10  chr10_52987957     ZGre    T    A        0      0        2 
  10  chr10_52987957     ZHar    T    A        0      0        2 
  10  chr10_52987957   Sample    T    A        0      0        2 
  10  chr10_52989801     AAsi    C    G        0      0        2 
  10  chr10_52989801     AKia    C    G        0      0        2 
  10  chr10_52989801     AOna    C    G        0      0        2 
  10  chr10_52989801     ASom    C    G        1      2        2 
  10  chr10_52989801     HCab    C    G        0      0        2 
  10  chr10_52989801     HPrz    C    G        0      0        2 
  10  chr10_52989801     ZBoe    C    G        0      0        2 
  10  chr10_52989801     ZGre    C    G        0      0        2 
  10  chr10_52989801     ZHar    C    G        0      0        2 
  10  chr10_52989801   Sample    C    G        0      0        2 
  10  chr10_52993454     AAsi    G    T        0      0        2 
  10  chr10_52993454     AKia    G    T        0      0        2 
  10  chr10_52993454     AOna    G    T        0      0        2 
  10  chr10_52993454     ASom    G    T        0      0        2 
  10  chr10_52993454     HCab    G    T        1      2        2 
  10  chr10_52993454     HPrz    G    T        1      2        2 
  10  chr10_52993454     ZBoe    G    T        0      0        2 
  10  chr10_52993454     ZGre    G    T        0      0        2 
  10  chr10_52993454     ZHar    G    T        0      0        2 
  10  chr10_52993454   Sample    G    T        0      0        2 
  10  chr10_52993757     AAsi    T    A        0      0        2 
  10  chr10_52993757     AKia    T    A        0      0        2 
  10  chr10_52993757     AOna    T    A        0      0        2 
  10  chr10_52993757     ASom    T    A        0      0        2 
  10  chr10_52993757     HCab    T    A        0      0        2 
  10  chr10_52993757     HPrz    T    A        0      0        2 
  10  chr10_52993757     ZBoe    T    A        0      0        2 
  10  chr10_52993757     ZGre    T    A        0      0        2 
  10  chr10_52993757     ZHar    T    A        1      2        2 
  10  chr10_52993757   Sample    T    A        0      0        2 
  10  chr10_53087310     AAsi    G    T        0      0        2 
  10  chr10_53087310     AKia    G    T        0      0        2 
  10  chr10_53087310     AOna    G    T        0      0        2 
  10  chr10_53087310     ASom    G    T        0      0        2 
  10  chr10_53087310     HCab    G    T        0      0        2 
  10  chr10_53087310     HPrz    G    T        0      0        2 
  10  chr10_53087310     ZBoe    G    T      0.5      1        2 
  10  chr10_53087310     ZGre    G    T        0      0        2 
  10  chr10_53087310     ZHar    G    T        0      0        2 
  10  chr10_53087310   Sample    G    T        0      0        2 
  10  chr10_53110386     AAsi    G    C        0      0        2 
  10  chr10_53110386     AKia    G    C        0      0        2 
  10  chr10_53110386     AOna    G    C        0      0        2 
  10  chr10_53110386     ASom    G    C        0      0        2 
  10  chr10_53110386     HCab    G    C        0      0        2 
  10  chr10_53110386     HPrz    G    C        0      0        2 
  10  chr10_53110386     ZBoe    G    C        1      2        2 
  10  chr10_53110386     ZGre    G    C        0      0        2 
  10  chr10_53110386     ZHar    G    C        0      0        2 
  10  chr10_53110386   Sample    G    C        0      0        2 
  10  chr10_53115592     AAsi    C    G        0      0        2 
  10  chr10_53115592     AKia    C    G        0      0        2 
  10  chr10_53115592     AOna    C    G      0.5      1        2 
  10  chr10_53115592     ASom    C    G        0      0        2 
  10  chr10_53115592     HCab    C    G        0      0        2 
  10  chr10_53115592     HPrz    C    G        0      0        2 
  10  chr10_53115592     ZBoe    C    G        0      0        2 
  10  chr10_53115592     ZGre    C    G        0      0        2 
  10  chr10_53115592     ZHar    C    G        0      0        2 
  10  chr10_53115592   Sample    C    G        0      0        2 
  10  chr10_53134646     AAsi    C    A        0      0        2 
  10  chr10_53134646     AKia    C    A        0      0        2 
  10  chr10_53134646     AOna    C    A        0      0        2 
  10  chr10_53134646     ASom    C    A        0      0        2 
  10  chr10_53134646     HCab    C    A        1      2        2 
  10  chr10_53134646     HPrz    C    A        1      2        2 
  10  chr10_53134646     ZBoe    C    A        0      0        2 
  10  chr10_53134646     ZGre    C    A        0      0        2 
  10  chr10_53134646     ZHar    C    A        0      0        2 
  10  chr10_53134646   Sample    C    A        0      0        2 
  10  chr10_53159518     AAsi    A    C        0      0        2 
  10  chr10_53159518     AKia    A    C        0      0        2 
  10  chr10_53159518     AOna    A    C        0      0        2 
  10  chr10_53159518     ASom    A    C        0      0        2 
  10  chr10_53159518     HCab    A    C        0      0        2 
  10  chr10_53159518     HPrz    A    C        0      0        2 
  10  chr10_53159518     ZBoe    A    C      0.5      1        2 
  10  chr10_53159518     ZGre    A    C        0      0        2 
  10  chr10_53159518     ZHar    A    C        0      0        2 
  10  chr10_53159518   Sample    A    C        0      0        2 
  10  chr10_53164040     AAsi    C    G        0      0        2 
  10  chr10_53164040     AKia    C    G        0      0        2 
  10  chr10_53164040     AOna    C    G        0      0        2 
  10  chr10_53164040     ASom    C    G        0      0        2 
  10  chr10_53164040     HCab    C    G        1      2        2 
  10  chr10_53164040     HPrz    C    G        1      2        2 
  10  chr10_53164040     ZBoe    C    G        0      0        2 
  10  chr10_53164040     ZGre    C    G        0      0        2 
  10  chr10_53164040     ZHar    C    G        0      0        2 
  10  chr10_53164040   Sample    C    G        0      0        2 
  10  chr10_53200912     AAsi    T    G        0      0        2 
  10  chr10_53200912     AKia    T    G        0      0        2 
  10  chr10_53200912     AOna    T    G        0      0        2 
  10  chr10_53200912     ASom    T    G        0      0        2 
  10  chr10_53200912     HCab    T    G      0.5      1        2 
  10  chr10_53200912     HPrz    T    G        0      0        2 
  10  chr10_53200912     ZBoe    T    G        0      0        2 
  10  chr10_53200912     ZGre    T    G        0      0        2 
  10  chr10_53200912     ZHar    T    G        0      0        2 
  10  chr10_53200912   Sample    T    G        0      0        2 
  10  chr10_53202640     AAsi    G    T        0      0        2 
  10  chr10_53202640     AKia    G    T        1      2        2 
  10  chr10_53202640     AOna    G    T        0      0        2 
  10  chr10_53202640     ASom    G    T        0      0        2 
  10  chr10_53202640     HCab    G    T        0      0        2 
  10  chr10_53202640     HPrz    G    T        0      0        2 
  10  chr10_53202640     ZBoe    G    T        0      0        2 
  10  chr10_53202640     ZGre    G    T        0      0        2 
  10  chr10_53202640     ZHar    G    T        0      0        2 
  10  chr10_53202640   Sample    G    T        0      0        2 
  10  chr10_53232878     AAsi    T    G        0      0        2 
  10  chr10_53232878     AKia    T    G        0      0        2 
  10  chr10_53232878     AOna    T    G        0      0        2 
  10  chr10_53232878     ASom    T    G        0      0        2 
  10  chr10_53232878     HCab    T    G      0.5      1        2 
  10  chr10_53232878     HPrz    T    G        0      0        2 
  10  chr10_53232878     ZBoe    T    G        0      0        2 
  10  chr10_53232878     ZGre    T    G        0      0        2 
  10  chr10_53232878     ZHar    T    G        0      0        2 
  10  chr10_53232878   Sample    T    G        0      0        2 
  10  chr10_53243940     AAsi    C    A        0      0        2 
  10  chr10_53243940     AKia    C    A        0      0        2 
  10  chr10_53243940     AOna    C    A        0      0        2 
  10  chr10_53243940     ASom    C    A        0      0        2 
  10  chr10_53243940     HCab    C    A      0.5      1        2 
  10  chr10_53243940     HPrz    C    A        0      0        2 
  10  chr10_53243940     ZBoe    C    A        0      0        2 
  10  chr10_53243940     ZGre    C    A        0      0        2 
  10  chr10_53243940     ZHar    C    A        0      0        2 
  10  chr10_53243940   Sample    C    A        0      0        2 
  10  chr10_53267303     AAsi    C    G        0      0        2 
  10  chr10_53267303     AKia    C    G        0      0        2 
  10  chr10_53267303     AOna    C    G        0      0        2 
  10  chr10_53267303     ASom    C    G        0      0        2 
  10  chr10_53267303     HCab    C    G        1      2        2 
  10  chr10_53267303     HPrz    C    G        1      2        2 
  10  chr10_53267303     ZBoe    C    G        0      0        2 
  10  chr10_53267303     ZGre    C    G        0      0        2 
  10  chr10_53267303     ZHar    C    G        0      0        2 
  10  chr10_53267303   Sample    C    G        0      0        2 
  10  chr10_53285525     AAsi    A    C        0      0        2 
  10  chr10_53285525     AKia    A    C        0      0        2 
  10  chr10_53285525     AOna    A    C        0      0        2 
  10  chr10_53285525     ASom    A    C        0      0        2 
  10  chr10_53285525     HCab    A    C        0      0        2 
  10  chr10_53285525     HPrz    A    C        0      0        2 
  10  chr10_53285525     ZBoe    A    C        0      0        2 
  10  chr10_53285525     ZGre    A    C        0      0        2 
  10  chr10_53285525     ZHar    A    C        1      2        2 
  10  chr10_53285525   Sample    A    C        0      0        2 
  10  chr10_53313501     AAsi    G    T        0      0        2 
  10  chr10_53313501     AKia    G    T        0      0        2 
  10  chr10_53313501     AOna    G    T        0      0        2 
  10  chr10_53313501     ASom    G    T        0      0        2 
  10  chr10_53313501     HCab    G    T        0      0        2 
  10  chr10_53313501     HPrz    G    T        0      0        2 
  10  chr10_53313501     ZBoe    G    T        1      2        2 
  10  chr10_53313501     ZGre    G    T        0      0        2 
  10  chr10_53313501     ZHar    G    T        0      0        2 
  10  chr10_53313501   Sample    G    T        0      0        2 
  10  chr10_53325187     AAsi    G    C        0      0        2 
  10  chr10_53325187     AKia    G    C        0      0        2 
  10  chr10_53325187     AOna    G    C      0.5      1        2 
  10  chr10_53325187     ASom    G    C        0      0        2 
  10  chr10_53325187     HCab    G    C        0      0        2 
  10  chr10_53325187     HPrz    G    C        0      0        2 
  10  chr10_53325187     ZBoe    G    C        0      0        2 
  10  chr10_53325187     ZGre    G    C        0      0        2 
  10  chr10_53325187     ZHar    G    C        0      0        2 
  10  chr10_53325187   Sample    G    C        0      0        2 
  10  chr10_53346978     AAsi    A    T        0      0        2 
  10  chr10_53346978     AKia    A    T        0      0        2 
  10  chr10_53346978     AOna    A    T        0      0        2 
  10  chr10_53346978     ASom    A    T        0      0        2 
  10  chr10_53346978     HCab    A    T        0      0        2 
  10  chr10_53346978     HPrz    A    T        0      0        2 
  10  chr10_53346978     ZBoe    A    T      0.5      1        2 
  10  chr10_53346978     ZGre    A    T        0      0        2 
  10  chr10_53346978     ZHar    A    T        0      0        2 
  10  chr10_53346978   Sample    A    T        0      0        2 
  10  chr10_53367804     AAsi    G    T        0      0        2 
  10  chr10_53367804     AKia    G    T        0      0        2 
  10  chr10_53367804     AOna    G    T        0      0        2 
  10  chr10_53367804     ASom    G    T        0      0        2 
  10  chr10_53367804     HCab    G    T        1      2        2 
  10  chr10_53367804     HPrz    G    T        1      2        2 
  10  chr10_53367804     ZBoe    G    T        0      0        2 
  10  chr10_53367804     ZGre    G    T        0      0        2 
  10  chr10_53367804     ZHar    G    T        0      0        2 
  10  chr10_53367804   Sample    G    T        0      0        2 
  10  chr10_53408958     AAsi    A    C        0      0        2 
  10  chr10_53408958     AKia    A    C        0      0        2 
  10  chr10_53408958     AOna    A    C        0      0        2 
  10  chr10_53408958     ASom    A    C        0      0        2 
  10  chr10_53408958     HCab    A    C        0      0        2 
  10  chr10_53408958     HPrz    A    C        0      0        2 
  10  chr10_53408958     ZBoe    A    C        0      0        2 
  10  chr10_53408958     ZGre    A    C        0      0        2 
  10  chr10_53408958     ZHar    A    C        1      2        2 
  10  chr10_53408958   Sample    A    C        0      0        2 
  10  chr10_53429908     AAsi    C    A        0      0        2 
  10  chr10_53429908     AKia    C    A        0      0        2 
  10  chr10_53429908     AOna    C    A        0      0        2 
  10  chr10_53429908     ASom    C    A        0      0        2 
  10  chr10_53429908     HCab    C    A        1      2        2 
  10  chr10_53429908     HPrz    C    A        1      2        2 
  10  chr10_53429908     ZBoe    C    A        0      0        2 
  10  chr10_53429908     ZGre    C    A        0      0        2 
  10  chr10_53429908     ZHar    C    A        0      0        2 
  10  chr10_53429908   Sample    C    A        0      0        2 
  10  chr10_53435430     AAsi    T    A        0      0        2 
  10  chr10_53435430     AKia    T    A        0      0        2 
  10  chr10_53435430     AOna    T    A        0      0        2 
  10  chr10_53435430     ASom    T    A        0      0        2 
  10  chr10_53435430     HCab    T    A        1      2        2 
  10  chr10_53435430     HPrz    T    A        1      2        2 
  10  chr10_53435430     ZBoe    T    A        0      0        2 
  10  chr10_53435430     ZGre    T    A        0      0        2 
  10  chr10_53435430     ZHar    T    A        0      0        2 
  10  chr10_53435430   Sample    T    A        0      0        2 
  10  chr10_53439425     AAsi    G    C        0      0        2 
  10  chr10_53439425     AKia    G    C        0      0        2 
  10  chr10_53439425     AOna    G    C        0      0        2 
  10  chr10_53439425     ASom    G    C        0      0        2 
  10  chr10_53439425     HCab    G    C        1      2        2 
  10  chr10_53439425     HPrz    G    C        1      2        2 
  10  chr10_53439425     ZBoe    G    C        0      0        2 
  10  chr10_53439425     ZGre    G    C        0      0        2 
  10  chr10_53439425     ZHar    G    C        0      0        2 
  10  chr10_53439425   Sample    G    C        0      0        2 
  10  chr10_53463839     AAsi    A    T        0      0        2 
  10  chr10_53463839     AKia    A    T        0      0        2 
  10  chr10_53463839     AOna    A    T        0      0        2 
  10  chr10_53463839     ASom    A    T        0      0        2 
  10  chr10_53463839     HCab    A    T        1      2        2 
  10  chr10_53463839     HPrz    A    T        1      2        2 
  10  chr10_53463839     ZBoe    A    T        0      0        2 
  10  chr10_53463839     ZGre    A    T        0      0        2 
  10  chr10_53463839     ZHar    A    T        0      0        2 
  10  chr10_53463839   Sample    A    T        0      0        2 
  10  chr10_53465689     AAsi    A    T        0      0        2 
  10  chr10_53465689     AKia    A    T        0      0        2 
  10  chr10_53465689     AOna    A    T        0      0        2 
  10  chr10_53465689     ASom    A    T        0      0        2 
  10  chr10_53465689     HCab    A    T      0.5      1        2 
  10  chr10_53465689     HPrz    A    T        0      0        2 
  10  chr10_53465689     ZBoe    A    T        0      0        2 
  10  chr10_53465689     ZGre    A    T        0      0        2 
  10  chr10_53465689     ZHar    A    T        0      0        2 
  10  chr10_53465689   Sample    A    T        0      0        2 
  10  chr10_53478650     AAsi    G    T        0      0        2 
  10  chr10_53478650     AKia    G    T        0      0        2 
  10  chr10_53478650     AOna    G    T        0      0        2 
  10  chr10_53478650     ASom    G    T        0      0        2 
  10  chr10_53478650     HCab    G    T        0      0        2 
  10  chr10_53478650     HPrz    G    T        0      0        2 
  10  chr10_53478650     ZBoe    G    T        0      0        2 
  10  chr10_53478650     ZGre    G    T        0      0        2 
  10  chr10_53478650     ZHar    G    T      0.5      1        2 
  10  chr10_53478650   Sample    G    T        0      0        2 
  10  chr10_53509625     AAsi    T    A        0      0        2 
  10  chr10_53509625     AKia    T    A        0      0        2 
  10  chr10_53509625     AOna    T    A        0      0        2 
  10  chr10_53509625     ASom    T    A        0      0        2 
  10  chr10_53509625     HCab    T    A        0      0        2 
  10  chr10_53509625     HPrz    T    A        0      0        2 
  10  chr10_53509625     ZBoe    T    A        1      2        2 
  10  chr10_53509625     ZGre    T    A        0      0        2 
  10  chr10_53509625     ZHar    T    A        0      0        2 
  10  chr10_53509625   Sample    T    A        0      0        2 
  10  chr10_53540818     AAsi    C    A        0      0        2 
  10  chr10_53540818     AKia    C    A        0      0        2 
  10  chr10_53540818     AOna    C    A        0      0        2 
  10  chr10_53540818     ASom    C    A        0      0        2 
  10  chr10_53540818     HCab    C    A        1      2        2 
  10  chr10_53540818     HPrz    C    A        1      2        2 
  10  chr10_53540818     ZBoe    C    A        0      0        2 
  10  chr10_53540818     ZGre    C    A        0      0        2 
  10  chr10_53540818     ZHar    C    A        0      0        2 
  10  chr10_53540818   Sample    C    A        0      0        2 
  10  chr10_53545248     AAsi    G    C        0      0        2 
  10  chr10_53545248     AKia    G    C        0      0        2 
  10  chr10_53545248     AOna    G    C        1      2        2 
  10  chr10_53545248     ASom    G    C        0      0        2 
  10  chr10_53545248     HCab    G    C        0      0        2 
  10  chr10_53545248     HPrz    G    C        0      0        2 
  10  chr10_53545248     ZBoe    G    C        0      0        2 
  10  chr10_53545248     ZGre    G    C        0      0        2 
  10  chr10_53545248     ZHar    G    C        0      0        2 
  10  chr10_53545248   Sample    G    C        0      0        2 
  10  chr10_53632897     AAsi    A    T        0      0        2 
  10  chr10_53632897     AKia    A    T        0      0        2 
  10  chr10_53632897     AOna    A    T        0      0        2 
  10  chr10_53632897     ASom    A    T        0      0        2 
  10  chr10_53632897     HCab    A    T        0      0        2 
  10  chr10_53632897     HPrz    A    T        0      0        2 
  10  chr10_53632897     ZBoe    A    T        0      0        2 
  10  chr10_53632897     ZGre    A    T        1      2        2 
  10  chr10_53632897     ZHar    A    T        0      0        2 
  10  chr10_53632897   Sample    A    T        0      0        2 
  10  chr10_53668609     AAsi    G    T        0      0        2 
  10  chr10_53668609     AKia    G    T        0      0        2 
  10  chr10_53668609     AOna    G    T        0      0        2 
  10  chr10_53668609     ASom    G    T        0      0        2 
  10  chr10_53668609     HCab    G    T      0.5      1        2 
  10  chr10_53668609     HPrz    G    T        0      0        2 
  10  chr10_53668609     ZBoe    G    T        0      0        2 
  10  chr10_53668609     ZGre    G    T        0      0        2 
  10  chr10_53668609     ZHar    G    T        0      0        2 
  10  chr10_53668609   Sample    G    T        0      0        2 
  10  chr10_53672873     AAsi    A    C        0      0        2 
  10  chr10_53672873     AKia    A    C        0      0        2 
  10  chr10_53672873     AOna    A    C        0      0        2 
  10  chr10_53672873     ASom    A    C        0      0        2 
  10  chr10_53672873     HCab    A    C        1      2        2 
  10  chr10_53672873     HPrz    A    C        1      2        2 
  10  chr10_53672873     ZBoe    A    C        0      0        2 
  10  chr10_53672873     ZGre    A    C        0      0        2 
  10  chr10_53672873     ZHar    A    C        0      0        2 
  10  chr10_53672873   Sample    A    C        0      0        2 
  10  chr10_53711672     AAsi    C    A        0      0        2 
  10  chr10_53711672     AKia    C    A      0.5      1        2 
  10  chr10_53711672     AOna    C    A        0      0        2 
  10  chr10_53711672     ASom    C    A        0      0        2 
  10  chr10_53711672     HCab    C    A        0      0        2 
  10  chr10_53711672     HPrz    C    A        0      0        2 
  10  chr10_53711672     ZBoe    C    A        0      0        2 
  10  chr10_53711672     ZGre    C    A        0      0        2 
  10  chr10_53711672     ZHar    C    A        0      0        2 
  10  chr10_53711672   Sample    C    A        0      0        2 
  10  chr10_53721941     AAsi    C    G        0      0        2 
  10  chr10_53721941     AKia    C    G        1      2        2 
  10  chr10_53721941     AOna    C    G        1      2        2 
  10  chr10_53721941     ASom    C    G        0      0        2 
  10  chr10_53721941     HCab    C    G        1      2        2 
  10  chr10_53721941     HPrz    C    G        1      2        2 
  10  chr10_53721941     ZBoe    C    G        0      0        2 
  10  chr10_53721941     ZGre    C    G        0      0        2 
  10  chr10_53721941     ZHar    C    G        0      0        2 
  10  chr10_53721941   Sample    C    G        0      0        2 
  10  chr10_53723996     AAsi    T    A        0      0        2 
  10  chr10_53723996     AKia    T    A        0      0        2 
  10  chr10_53723996     AOna    T    A      0.5      1        2 
  10  chr10_53723996     ASom    T    A        0      0        2 
  10  chr10_53723996     HCab    T    A        0      0        2 
  10  chr10_53723996     HPrz    T    A        0      0        2 
  10  chr10_53723996     ZBoe    T    A        0      0        2 
  10  chr10_53723996     ZGre    T    A        0      0        2 
  10  chr10_53723996     ZHar    T    A        0      0        2 
  10  chr10_53723996   Sample    T    A        0      0        2 
  10  chr10_53728300     AAsi    C    A        0      0        2 
  10  chr10_53728300     AKia    C    A        1      2        2 
  10  chr10_53728300     AOna    C    A      0.5      1        2 
  10  chr10_53728300     ASom    C    A        0      0        2 
  10  chr10_53728300     HCab    C    A        0      0        2 
  10  chr10_53728300     HPrz    C    A        0      0        2 
  10  chr10_53728300     ZBoe    C    A        0      0        2 
  10  chr10_53728300     ZGre    C    A        0      0        2 
  10  chr10_53728300     ZHar    C    A        0      0        2 
  10  chr10_53728300   Sample    C    A        0      0        2 
  10  chr10_53754576     AAsi    A    C        0      0        2 
  10  chr10_53754576     AKia    A    C        0      0        2 
  10  chr10_53754576     AOna    A    C        0      0        2 
  10  chr10_53754576     ASom    A    C        0      0        2 
  10  chr10_53754576     HCab    A    C        0      0        2 
  10  chr10_53754576     HPrz    A    C        0      0        2 
  10  chr10_53754576     ZBoe    A    C        0      0        2 
  10  chr10_53754576     ZGre    A    C        0      0        2 
  10  chr10_53754576     ZHar    A    C        1      2        2 
  10  chr10_53754576   Sample    A    C        0      0        2 
  10  chr10_53775908     AAsi    C    A        0      0        2 
  10  chr10_53775908     AKia    C    A      0.5      1        2 
  10  chr10_53775908     AOna    C    A        0      0        2 
  10  chr10_53775908     ASom    C    A        0      0        2 
  10  chr10_53775908     HCab    C    A        0      0        2 
  10  chr10_53775908     HPrz    C    A        0      0        2 
  10  chr10_53775908     ZBoe    C    A        0      0        2 
  10  chr10_53775908     ZGre    C    A        0      0        2 
  10  chr10_53775908     ZHar    C    A        0      0        2 
  10  chr10_53775908   Sample    C    A        0      0        2 
  10  chr10_53789260     AAsi    A    C        0      0        2 
  10  chr10_53789260     AKia    A    C        0      0        2 
  10  chr10_53789260     AOna    A    C        0      0        2 
  10  chr10_53789260     ASom    A    C        0      0        2 
  10  chr10_53789260     HCab    A    C      0.5      1        2 
  10  chr10_53789260     HPrz    A    C        1      2        2 
  10  chr10_53789260     ZBoe    A    C        0      0        2 
  10  chr10_53789260     ZGre    A    C        0      0        2 
  10  chr10_53789260     ZHar    A    C        0      0        2 
  10  chr10_53789260   Sample    A    C        0      0        2 
  10  chr10_53823166     AAsi    T    G        0      0        2 
  10  chr10_53823166     AKia    T    G        0      0        2 
  10  chr10_53823166     AOna    T    G        0      0        2 
  10  chr10_53823166     ASom    T    G        0      0        2 
  10  chr10_53823166     HCab    T    G        1      2        2 
  10  chr10_53823166     HPrz    T    G        1      2        2 
  10  chr10_53823166     ZBoe    T    G        0      0        2 
  10  chr10_53823166     ZGre    T    G        0      0        2 
  10  chr10_53823166     ZHar    T    G        0      0        2 
  10  chr10_53823166   Sample    T    G        0      0        2 
  10  chr10_53825535     AAsi    T    A        0      0        2 
  10  chr10_53825535     AKia    T    A        0      0        2 
  10  chr10_53825535     AOna    T    A        0      0        2 
  10  chr10_53825535     ASom    T    A        0      0        2 
  10  chr10_53825535     HCab    T    A      0.5      1        2 
  10  chr10_53825535     HPrz    T    A      0.5      1        2 
  10  chr10_53825535     ZBoe    T    A        0      0        2 
  10  chr10_53825535     ZGre    T    A        0      0        2 
  10  chr10_53825535     ZHar    T    A        0      0        2 
  10  chr10_53825535   Sample    T    A        0      0        2 
  10  chr10_53836147     AAsi    A    T        0      0        2 
  10  chr10_53836147     AKia    A    T        0      0        2 
  10  chr10_53836147     AOna    A    T        0      0        2 
  10  chr10_53836147     ASom    A    T        0      0        2 
  10  chr10_53836147     HCab    A    T        0      0        2 
  10  chr10_53836147     HPrz    A    T        0      0        2 
  10  chr10_53836147     ZBoe    A    T      0.5      1        2 
  10  chr10_53836147     ZGre    A    T        0      0        2 
  10  chr10_53836147     ZHar    A    T        0      0        2 
  10  chr10_53836147   Sample    A    T        0      0        2 
  10  chr10_53842108     AAsi    A    C        0      0        2 
  10  chr10_53842108     AKia    A    C        0      0        2 
  10  chr10_53842108     AOna    A    C        0      0        2 
  10  chr10_53842108     ASom    A    C        0      0        2 
  10  chr10_53842108     HCab    A    C      0.5      1        2 
  10  chr10_53842108     HPrz    A    C        1      2        2 
  10  chr10_53842108     ZBoe    A    C        0      0        2 
  10  chr10_53842108     ZGre    A    C        0      0        2 
  10  chr10_53842108     ZHar    A    C        0      0        2 
  10  chr10_53842108   Sample    A    C        0      0        2 
  10  chr10_53888257     AAsi    A    T        0      0        2 
  10  chr10_53888257     AKia    A    T        0      0        2 
  10  chr10_53888257     AOna    A    T        0      0        2 
  10  chr10_53888257     ASom    A    T        0      0        2 
  10  chr10_53888257     HCab    A    T        1      2        2 
  10  chr10_53888257     HPrz    A    T        1      2        2 
  10  chr10_53888257     ZBoe    A    T        0      0        2 
  10  chr10_53888257     ZGre    A    T        0      0        2 
  10  chr10_53888257     ZHar    A    T        0      0        2 
  10  chr10_53888257   Sample    A    T        0      0        2 
  10  chr10_53912078     AAsi    G    T        1      2        2 
  10  chr10_53912078     AKia    G    T        0      0        2 
  10  chr10_53912078     AOna    G    T        0      0        2 
  10  chr10_53912078     ASom    G    T        1      2        2 
  10  chr10_53912078     HCab    G    T        0      0        2 
  10  chr10_53912078     HPrz    G    T        0      0        2 
  10  chr10_53912078     ZBoe    G    T        0      0        2 
  10  chr10_53912078     ZGre    G    T        0      0        2 
  10  chr10_53912078     ZHar    G    T        0      0        2 
  10  chr10_53912078   Sample    G    T        1      2        2 
  10  chr10_53922260     AAsi    C    G        0      0        2 
  10  chr10_53922260     AKia    C    G        0      0        2 
  10  chr10_53922260     AOna    C    G        0      0        2 
  10  chr10_53922260     ASom    C    G        0      0        2 
  10  chr10_53922260     HCab    C    G        0      0        2 
  10  chr10_53922260     HPrz    C    G        0      0        2 
  10  chr10_53922260     ZBoe    C    G        1      2        2 
  10  chr10_53922260     ZGre    C    G        0      0        2 
  10  chr10_53922260     ZHar    C    G        0      0        2 
  10  chr10_53922260   Sample    C    G        0      0        2 
  10  chr10_53989771     AAsi    C    A        0      0        2 
  10  chr10_53989771     AKia    C    A        0      0        2 
  10  chr10_53989771     AOna    C    A        0      0        2 
  10  chr10_53989771     ASom    C    A        0      0        2 
  10  chr10_53989771     HCab    C    A        1      2        2 
  10  chr10_53989771     HPrz    C    A        1      2        2 
  10  chr10_53989771     ZBoe    C    A        0      0        2 
  10  chr10_53989771     ZGre    C    A        0      0        2 
  10  chr10_53989771     ZHar    C    A        0      0        2 
  10  chr10_53989771   Sample    C    A        0      0        2 
  10  chr10_54002806     AAsi    A    T        0      0        2 
  10  chr10_54002806     AKia    A    T        0      0        2 
  10  chr10_54002806     AOna    A    T        0      0        2 
  10  chr10_54002806     ASom    A    T        0      0        2 
  10  chr10_54002806     HCab    A    T        0      0        2 
  10  chr10_54002806     HPrz    A    T        1      2        2 
  10  chr10_54002806     ZBoe    A    T        0      0        2 
  10  chr10_54002806     ZGre    A    T        0      0        2 
  10  chr10_54002806     ZHar    A    T        0      0        2 
  10  chr10_54002806   Sample    A    T        0      0        2 
  10  chr10_54028624     AAsi    A    T        0      0        2 
  10  chr10_54028624     AKia    A    T        0      0        2 
  10  chr10_54028624     AOna    A    T        0      0        2 
  10  chr10_54028624     ASom    A    T        0      0        2 
  10  chr10_54028624     HCab    A    T      0.5      1        2 
  10  chr10_54028624     HPrz    A    T        0      0        2 
  10  chr10_54028624     ZBoe    A    T        0      0        2 
  10  chr10_54028624     ZGre    A    T        0      0        2 
  10  chr10_54028624     ZHar    A    T        0      0        2 
  10  chr10_54028624   Sample    A    T        0      0        2 
  10  chr10_54028746     AAsi    A    C        0      0        2 
  10  chr10_54028746     AKia    A    C        0      0        2 
  10  chr10_54028746     AOna    A    C      0.5      1        2 
  10  chr10_54028746     ASom    A    C        0      0        2 
  10  chr10_54028746     HCab    A    C        0      0        2 
  10  chr10_54028746     HPrz    A    C        0      0        2 
  10  chr10_54028746     ZBoe    A    C        0      0        2 
  10  chr10_54028746     ZGre    A    C        0      0        2 
  10  chr10_54028746     ZHar    A    C        0      0        2 
  10  chr10_54028746   Sample    A    C        0      0        2 
  10  chr10_54031572     AAsi    T    G        0      0        2 
  10  chr10_54031572     AKia    T    G        0      0        2 
  10  chr10_54031572     AOna    T    G        0      0        2 
  10  chr10_54031572     ASom    T    G        0      0        2 
  10  chr10_54031572     HCab    T    G        1      2        2 
  10  chr10_54031572     HPrz    T    G        1      2        2 
  10  chr10_54031572     ZBoe    T    G        0      0        2 
  10  chr10_54031572     ZGre    T    G        0      0        2 
  10  chr10_54031572     ZHar    T    G        0      0        2 
  10  chr10_54031572   Sample    T    G        0      0        2 
  10  chr10_54040070     AAsi    G    C        0      0        2 
  10  chr10_54040070     AKia    G    C        0      0        2 
  10  chr10_54040070     AOna    G    C        0      0        2 
  10  chr10_54040070     ASom    G    C        0      0        2 
  10  chr10_54040070     HCab    G    C        0      0        2 
  10  chr10_54040070     HPrz    G    C      0.5      1        2 
  10  chr10_54040070     ZBoe    G    C        0      0        2 
  10  chr10_54040070     ZGre    G    C        0      0        2 
  10  chr10_54040070     ZHar    G    C        0      0        2 
  10  chr10_54040070   Sample    G    C        0      0        2 
  10  chr10_54056498     AAsi    T    A        0      0        2 
  10  chr10_54056498     AKia    T    A        0      0        2 
  10  chr10_54056498     AOna    T    A        0      0        2 
  10  chr10_54056498     ASom    T    A        0      0        2 
  10  chr10_54056498     HCab    T    A        0      0        2 
  10  chr10_54056498     HPrz    T    A      0.5      1        2 
  10  chr10_54056498     ZBoe    T    A        0      0        2 
  10  chr10_54056498     ZGre    T    A        0      0        2 
  10  chr10_54056498     ZHar    T    A        0      0        2 
  10  chr10_54056498   Sample    T    A        0      0        2 
  10  chr10_54154827     AAsi    A    C        0      0        2 
  10  chr10_54154827     AKia    A    C        0      0        2 
  10  chr10_54154827     AOna    A    C        0      0        2 
  10  chr10_54154827     ASom    A    C        0      0        2 
  10  chr10_54154827     HCab    A    C      0.5      1        2 
  10  chr10_54154827     HPrz    A    C        0      0        2 
  10  chr10_54154827     ZBoe    A    C        0      0        2 
  10  chr10_54154827     ZGre    A    C        0      0        2 
  10  chr10_54154827     ZHar    A    C        0      0        2 
  10  chr10_54154827   Sample    A    C        0      0        2 
  10  chr10_54162127     AAsi    T    G        0      0        2 
  10  chr10_54162127     AKia    T    G        0      0        2 
  10  chr10_54162127     AOna    T    G        0      0        2 
  10  chr10_54162127     ASom    T    G        0      0        2 
  10  chr10_54162127     HCab    T    G        0      0        2 
  10  chr10_54162127     HPrz    T    G        0      0        2 
  10  chr10_54162127     ZBoe    T    G        0      0        2 
  10  chr10_54162127     ZGre    T    G      0.5      1        2 
  10  chr10_54162127     ZHar    T    G        0      0        2 
  10  chr10_54162127   Sample    T    G        0      0        2 
  10  chr10_54167540     AAsi    C    G        0      0        2 
  10  chr10_54167540     AKia    C    G        0      0        2 
  10  chr10_54167540     AOna    C    G        0      0        2 
  10  chr10_54167540     ASom    C    G        0      0        2 
  10  chr10_54167540     HCab    C    G        0      0        2 
  10  chr10_54167540     HPrz    C    G        0      0        2 
  10  chr10_54167540     ZBoe    C    G      0.5      1        2 
  10  chr10_54167540     ZGre    C    G        0      0        2 
  10  chr10_54167540     ZHar    C    G        0      0        2 
  10  chr10_54167540   Sample    C    G        0      0        2 
  10  chr10_54167849     AAsi    G    T        1      2        2 
  10  chr10_54167849     AKia    G    T        1      2        2 
  10  chr10_54167849     AOna    G    T        1      2        2 
  10  chr10_54167849     ASom    G    T        1      2        2 
  10  chr10_54167849     HCab    G    T        0      0        2 
  10  chr10_54167849     HPrz    G    T        0      0        2 
  10  chr10_54167849     ZBoe    G    T        0      0        2 
  10  chr10_54167849     ZGre    G    T        0      0        2 
  10  chr10_54167849     ZHar    G    T        0      0        2 
  10  chr10_54167849   Sample    G    T        1      2        2 
  10  chr10_54200998     AAsi    T    G        0      0        2 
  10  chr10_54200998     AKia    T    G        0      0        2 
  10  chr10_54200998     AOna    T    G        0      0        2 
  10  chr10_54200998     ASom    T    G        0      0        2 
  10  chr10_54200998     HCab    T    G      0.5      1        2 
  10  chr10_54200998     HPrz    T    G        0      0        2 
  10  chr10_54200998     ZBoe    T    G        0      0        2 
  10  chr10_54200998     ZGre    T    G        0      0        2 
  10  chr10_54200998     ZHar    T    G        0      0        2 
  10  chr10_54200998   Sample    T    G        0      0        2 
  10  chr10_54225665     AAsi    G    C        0      0        2 
  10  chr10_54225665     AKia    G    C        0      0        2 
  10  chr10_54225665     AOna    G    C        0      0        2 
  10  chr10_54225665     ASom    G    C        0      0        2 
  10  chr10_54225665     HCab    G    C        0      0        2 
  10  chr10_54225665     HPrz    G    C        0      0        2 
  10  chr10_54225665     ZBoe    G    C        1      2        2 
  10  chr10_54225665     ZGre    G    C        1      2        2 
  10  chr10_54225665     ZHar    G    C        1      2        2 
  10  chr10_54225665   Sample    G    C        0      0        2 
  10  chr10_54264130     AAsi    C    G        0      0        2 
  10  chr10_54264130     AKia    C    G        0      0        2 
  10  chr10_54264130     AOna    C    G        0      0        2 
  10  chr10_54264130     ASom    C    G        0      0        2 
  10  chr10_54264130     HCab    C    G        1      2        2 
  10  chr10_54264130     HPrz    C    G        1      2        2 
  10  chr10_54264130     ZBoe    C    G        0      0        2 
  10  chr10_54264130     ZGre    C    G        0      0        2 
  10  chr10_54264130     ZHar    C    G        0      0        2 
  10  chr10_54264130   Sample    C    G        0      0        2 
  10  chr10_54267801     AAsi    C    G        0      0        2 
  10  chr10_54267801     AKia    C    G        0      0        2 
  10  chr10_54267801     AOna    C    G        0      0        2 
  10  chr10_54267801     ASom    C    G        0      0        2 
  10  chr10_54267801     HCab    C    G        0      0        2 
  10  chr10_54267801     HPrz    C    G        0      0        2 
  10  chr10_54267801     ZBoe    C    G        0      0        2 
  10  chr10_54267801     ZGre    C    G        0      0        2 
  10  chr10_54267801     ZHar    C    G      0.5      1        2 
  10  chr10_54267801   Sample    C    G        0      0        2 
  10  chr10_54297206     AAsi    A    T        0      0        2 
  10  chr10_54297206     AKia    A    T        1      2        2 
  10  chr10_54297206     AOna    A    T        1      2        2 
  10  chr10_54297206     ASom    A    T        0      0        2 
  10  chr10_54297206     HCab    A    T        0      0        2 
  10  chr10_54297206     HPrz    A    T        0      0        2 
  10  chr10_54297206     ZBoe    A    T      0.5      1        2 
  10  chr10_54297206     ZGre    A    T      0.5      1        2 
  10  chr10_54297206     ZHar    A    T        0      0        2 
  10  chr10_54297206   Sample    A    T        0      0        2 
  10  chr10_54315009     AAsi    A    C        0      0        2 
  10  chr10_54315009     AKia    A    C        0      0        2 
  10  chr10_54315009     AOna    A    C      0.5      1        2 
  10  chr10_54315009     ASom    A    C        0      0        2 
  10  chr10_54315009     HCab    A    C        0      0        2 
  10  chr10_54315009     HPrz    A    C        0      0        2 
  10  chr10_54315009     ZBoe    A    C        0      0        2 
  10  chr10_54315009     ZGre    A    C        0      0        2 
  10  chr10_54315009     ZHar    A    C        0      0        2 
  10  chr10_54315009   Sample    A    C        0      0        2 
  10  chr10_54326833     AAsi    A    C        0      0        2 
  10  chr10_54326833     AKia    A    C        0      0        2 
  10  chr10_54326833     AOna    A    C        0      0        2 
  10  chr10_54326833     ASom    A    C        0      0        2 
  10  chr10_54326833     HCab    A    C        0      0        2 
  10  chr10_54326833     HPrz    A    C        0      0        2 
  10  chr10_54326833     ZBoe    A    C        0      0        2 
  10  chr10_54326833     ZGre    A    C      0.5      1        2 
  10  chr10_54326833     ZHar    A    C        0      0        2 
  10  chr10_54326833   Sample    A    C        0      0        2 
  10  chr10_54354593     AAsi    A    T        0      0        2 
  10  chr10_54354593     AKia    A    T        1      2        2 
  10  chr10_54354593     AOna    A    T      0.5      1        2 
  10  chr10_54354593     ASom    A    T        0      0        2 
  10  chr10_54354593     HCab    A    T        0      0        2 
  10  chr10_54354593     HPrz    A    T        0      0        2 
  10  chr10_54354593     ZBoe    A    T        0      0        2 
  10  chr10_54354593     ZGre    A    T        0      0        2 
  10  chr10_54354593     ZHar    A    T        0      0        2 
  10  chr10_54354593   Sample    A    T        0      0        2 
  10  chr10_54358394     AAsi    T    G        0      0        2 
  10  chr10_54358394     AKia    T    G        0      0        2 
  10  chr10_54358394     AOna    T    G        0      0        2 
  10  chr10_54358394     ASom    T    G        0      0        2 
  10  chr10_54358394     HCab    T    G        0      0        2 
  10  chr10_54358394     HPrz    T    G        0      0        2 
  10  chr10_54358394     ZBoe    T    G        1      2        2 
  10  chr10_54358394     ZGre    T    G        0      0        2 
  10  chr10_54358394     ZHar    T    G        0      0        2 
  10  chr10_54358394   Sample    T    G        0      0        2 
  10  chr10_54360851     AAsi    A    C        0      0        2 
  10  chr10_54360851     AKia    A    C        0      0        2 
  10  chr10_54360851     AOna    A    C        0      0        2 
  10  chr10_54360851     ASom    A    C        0      0        2 
  10  chr10_54360851     HCab    A    C        1      2        2 
  10  chr10_54360851     HPrz    A    C        1      2        2 
  10  chr10_54360851     ZBoe    A    C        0      0        2 
  10  chr10_54360851     ZGre    A    C        0      0        2 
  10  chr10_54360851     ZHar    A    C        0      0        2 
  10  chr10_54360851   Sample    A    C        0      0        2 
  10  chr10_54381102     AAsi    T    A        0      0        2 
  10  chr10_54381102     AKia    T    A        0      0        2 
  10  chr10_54381102     AOna    T    A        0      0        2 
  10  chr10_54381102     ASom    T    A        0      0        2 
  10  chr10_54381102     HCab    T    A        1      2        2 
  10  chr10_54381102     HPrz    T    A        1      2        2 
  10  chr10_54381102     ZBoe    T    A        0      0        2 
  10  chr10_54381102     ZGre    T    A        0      0        2 
  10  chr10_54381102     ZHar    T    A        0      0        2 
  10  chr10_54381102   Sample    T    A        0      0        2 
  10  chr10_54394548     AAsi    G    T        0      0        2 
  10  chr10_54394548     AKia    G    T        0      0        2 
  10  chr10_54394548     AOna    G    T      0.5      1        2 
  10  chr10_54394548     ASom    G    T        0      0        2 
  10  chr10_54394548     HCab    G    T        0      0        2 
  10  chr10_54394548     HPrz    G    T        0      0        2 
  10  chr10_54394548     ZBoe    G    T        0      0        2 
  10  chr10_54394548     ZGre    G    T        0      0        2 
  10  chr10_54394548     ZHar    G    T        0      0        2 
  10  chr10_54394548   Sample    G    T        0      0        2 
  10  chr10_54447274     AAsi    G    C        0      0        2 
  10  chr10_54447274     AKia    G    C        0      0        2 
  10  chr10_54447274     AOna    G    C        0      0        2 
  10  chr10_54447274     ASom    G    C        0      0        2 
  10  chr10_54447274     HCab    G    C        0      0        2 
  10  chr10_54447274     HPrz    G    C        0      0        2 
  10  chr10_54447274     ZBoe    G    C        0      0        2 
  10  chr10_54447274     ZGre    G    C        0      0        2 
  10  chr10_54447274     ZHar    G    C        1      2        2 
  10  chr10_54447274   Sample    G    C        0      0        2 
  10  chr10_54542981     AAsi    C    G        0      0        2 
  10  chr10_54542981     AKia    C    G        0      0        2 
  10  chr10_54542981     AOna    C    G        0      0        2 
  10  chr10_54542981     ASom    C    G        0      0        2 
  10  chr10_54542981     HCab    C    G        1      2        2 
  10  chr10_54542981     HPrz    C    G        0      0        2 
  10  chr10_54542981     ZBoe    C    G        0      0        2 
  10  chr10_54542981     ZGre    C    G        0      0        2 
  10  chr10_54542981     ZHar    C    G        0      0        2 
  10  chr10_54542981   Sample    C    G        0      0        2 
  10  chr10_54587254     AAsi    C    A        0      0        2 
  10  chr10_54587254     AKia    C    A        0      0        2 
  10  chr10_54587254     AOna    C    A        0      0        2 
  10  chr10_54587254     ASom    C    A        0      0        2 
  10  chr10_54587254     HCab    C    A        0      0        2 
  10  chr10_54587254     HPrz    C    A        0      0        2 
  10  chr10_54587254     ZBoe    C    A        1      2        2 
  10  chr10_54587254     ZGre    C    A        0      0        2 
  10  chr10_54587254     ZHar    C    A        0      0        2 
  10  chr10_54587254   Sample    C    A        0      0        2 
  10  chr10_54587427     AAsi    C    A        0      0        2 
  10  chr10_54587427     AKia    C    A        0      0        2 
  10  chr10_54587427     AOna    C    A        0      0        2 
  10  chr10_54587427     ASom    C    A        0      0        2 
  10  chr10_54587427     HCab    C    A        1      2        2 
  10  chr10_54587427     HPrz    C    A        1      2        2 
  10  chr10_54587427     ZBoe    C    A        0      0        2 
  10  chr10_54587427     ZGre    C    A        0      0        2 
  10  chr10_54587427     ZHar    C    A        0      0        2 
  10  chr10_54587427   Sample    C    A        0      0        2 
  10  chr10_54591433     AAsi    G    T        0      0        2 
  10  chr10_54591433     AKia    G    T        0      0        2 
  10  chr10_54591433     AOna    G    T      0.5      1        2 
  10  chr10_54591433     ASom    G    T        0      0        2 
  10  chr10_54591433     HCab    G    T        0      0        2 
  10  chr10_54591433     HPrz    G    T        0      0        2 
  10  chr10_54591433     ZBoe    G    T        0      0        2 
  10  chr10_54591433     ZGre    G    T        0      0        2 
  10  chr10_54591433     ZHar    G    T        0      0        2 
  10  chr10_54591433   Sample    G    T        0      0        2 
  10  chr10_54591495     AAsi    A    T        0      0        2 
  10  chr10_54591495     AKia    A    T        0      0        2 
  10  chr10_54591495     AOna    A    T        0      0        2 
  10  chr10_54591495     ASom    A    T        0      0        2 
  10  chr10_54591495     HCab    A    T        1      2        2 
  10  chr10_54591495     HPrz    A    T        1      2        2 
  10  chr10_54591495     ZBoe    A    T        0      0        2 
  10  chr10_54591495     ZGre    A    T        0      0        2 
  10  chr10_54591495     ZHar    A    T        0      0        2 
  10  chr10_54591495   Sample    A    T        0      0        2 
  10  chr10_54630413     AAsi    A    T        0      0        2 
  10  chr10_54630413     AKia    A    T        0      0        2 
  10  chr10_54630413     AOna    A    T        0      0        2 
  10  chr10_54630413     ASom    A    T        0      0        2 
  10  chr10_54630413     HCab    A    T      0.5      1        2 
  10  chr10_54630413     HPrz    A    T      0.5      1        2 
  10  chr10_54630413     ZBoe    A    T        0      0        2 
  10  chr10_54630413     ZGre    A    T        0      0        2 
  10  chr10_54630413     ZHar    A    T        0      0        2 
  10  chr10_54630413   Sample    A    T        0      0        2 
  10  chr10_54666998     AAsi    C    G        1      2        2 
  10  chr10_54666998     AKia    C    G        0      0        2 
  10  chr10_54666998     AOna    C    G        0      0        2 
  10  chr10_54666998     ASom    C    G        0      0        2 
  10  chr10_54666998     HCab    C    G        0      0        2 
  10  chr10_54666998     HPrz    C    G        0      0        2 
  10  chr10_54666998     ZBoe    C    G        0      0        2 
  10  chr10_54666998     ZGre    C    G        0      0        2 
  10  chr10_54666998     ZHar    C    G        0      0        2 
  10  chr10_54666998   Sample    C    G        1      2        2 
  10  chr10_54676294     AAsi    C    G        0      0        2 
  10  chr10_54676294     AKia    C    G        0      0        2 
  10  chr10_54676294     AOna    C    G        0      0        2 
  10  chr10_54676294     ASom    C    G        0      0        2 
  10  chr10_54676294     HCab    C    G        0      0        2 
  10  chr10_54676294     HPrz    C    G      0.5      1        2 
  10  chr10_54676294     ZBoe    C    G        0      0        2 
  10  chr10_54676294     ZGre    C    G        0      0        2 
  10  chr10_54676294     ZHar    C    G        0      0        2 
  10  chr10_54676294   Sample    C    G        0      0        2 
  10  chr10_54692050     AAsi    C    G        0      0        2 
  10  chr10_54692050     AKia    C    G        0      0        2 
  10  chr10_54692050     AOna    C    G      0.5      1        2 
  10  chr10_54692050     ASom    C    G        0      0        2 
  10  chr10_54692050     HCab    C    G        0      0        2 
  10  chr10_54692050     HPrz    C    G        0      0        2 
  10  chr10_54692050     ZBoe    C    G        0      0        2 
  10  chr10_54692050     ZGre    C    G        0      0        2 
  10  chr10_54692050     ZHar    C    G        0      0        2 
  10  chr10_54692050   Sample    C    G        0      0        2 
  10  chr10_54694003     AAsi    G    C        0      0        2 
  10  chr10_54694003     AKia    G    C        0      0        2 
  10  chr10_54694003     AOna    G    C        0      0        2 
  10  chr10_54694003     ASom    G    C        0      0        2 
  10  chr10_54694003     HCab    G    C        0      0        2 
  10  chr10_54694003     HPrz    G    C        0      0        2 
  10  chr10_54694003     ZBoe    G    C      0.5      1        2 
  10  chr10_54694003     ZGre    G    C        0      0        2 
  10  chr10_54694003     ZHar    G    C        0      0        2 
  10  chr10_54694003   Sample    G    C        0      0        2 
  10  chr10_54695836     AAsi    T    A        0      0        2 
  10  chr10_54695836     AKia    T    A        0      0        2 
  10  chr10_54695836     AOna    T    A        0      0        2 
  10  chr10_54695836     ASom    T    A        0      0        2 
  10  chr10_54695836     HCab    T    A        0      0        2 
  10  chr10_54695836     HPrz    T    A        0      0        2 
  10  chr10_54695836     ZBoe    T    A        0      0        2 
  10  chr10_54695836     ZGre    T    A        1      2        2 
  10  chr10_54695836     ZHar    T    A        0      0        2 
  10  chr10_54695836   Sample    T    A        0      0        2 
  10  chr10_54738755     AAsi    T    A        0      0        2 
  10  chr10_54738755     AKia    T    A        0      0        2 
  10  chr10_54738755     AOna    T    A      0.5      1        2 
  10  chr10_54738755     ASom    T    A        0      0        2 
  10  chr10_54738755     HCab    T    A        0      0        2 
  10  chr10_54738755     HPrz    T    A        0      0        2 
  10  chr10_54738755     ZBoe    T    A        0      0        2 
  10  chr10_54738755     ZGre    T    A        0      0        2 
  10  chr10_54738755     ZHar    T    A        0      0        2 
  10  chr10_54738755   Sample    T    A        0      0        2 
  10  chr10_54758335     AAsi    C    A        0      0        2 
  10  chr10_54758335     AKia    C    A        0      0        2 
  10  chr10_54758335     AOna    C    A        0      0        2 
  10  chr10_54758335     ASom    C    A        0      0        2 
  10  chr10_54758335     HCab    C    A        0      0        2 
  10  chr10_54758335     HPrz    C    A        0      0        2 
  10  chr10_54758335     ZBoe    C    A        0      0        2 
  10  chr10_54758335     ZGre    C    A        1      2        2 
  10  chr10_54758335     ZHar    C    A        0      0        2 
  10  chr10_54758335   Sample    C    A        0      0        2 
  10  chr10_54775187     AAsi    T    G        0      0        2 
  10  chr10_54775187     AKia    T    G        0      0        2 
  10  chr10_54775187     AOna    T    G        0      0        2 
  10  chr10_54775187     ASom    T    G        0      0        2 
  10  chr10_54775187     HCab    T    G        0      0        2 
  10  chr10_54775187     HPrz    T    G        0      0        2 
  10  chr10_54775187     ZBoe    T    G        0      0        2 
  10  chr10_54775187     ZGre    T    G        0      0        2 
  10  chr10_54775187     ZHar    T    G      0.5      1        2 
  10  chr10_54775187   Sample    T    G        0      0        2 
  10  chr10_54776976     AAsi    C    A      0.5      1        2 
  10  chr10_54776976     AKia    C    A        0      0        2 
  10  chr10_54776976     AOna    C    A        0      0        2 
  10  chr10_54776976     ASom    C    A        0      0        2 
  10  chr10_54776976     HCab    C    A        0      0        2 
  10  chr10_54776976     HPrz    C    A        0      0        2 
  10  chr10_54776976     ZBoe    C    A        0      0        2 
  10  chr10_54776976     ZGre    C    A        0      0        2 
  10  chr10_54776976     ZHar    C    A        0      0        2 
  10  chr10_54776976   Sample    C    A        0      0        2 
  10  chr10_54789913     AAsi    A    C        0      0        2 
  10  chr10_54789913     AKia    A    C        0      0        2 
  10  chr10_54789913     AOna    A    C        0      0        2 
  10  chr10_54789913     ASom    A    C        0      0        2 
  10  chr10_54789913     HCab    A    C        0      0        2 
  10  chr10_54789913     HPrz    A    C        0      0        2 
  10  chr10_54789913     ZBoe    A    C        0      0        2 
  10  chr10_54789913     ZGre    A    C        1      2        2 
  10  chr10_54789913     ZHar    A    C        0      0        2 
  10  chr10_54789913   Sample    A    C        0      0        2 
  10  chr10_54789944     AAsi    G    T        0      0        2 
  10  chr10_54789944     AKia    G    T        0      0        2 
  10  chr10_54789944     AOna    G    T        0      0        2 
  10  chr10_54789944     ASom    G    T        0      0        2 
  10  chr10_54789944     HCab    G    T        0      0        2 
  10  chr10_54789944     HPrz    G    T        0      0        2 
  10  chr10_54789944     ZBoe    G    T        0      0        2 
  10  chr10_54789944     ZGre    G    T        0      0        2 
  10  chr10_54789944     ZHar    G    T        1      2        2 
  10  chr10_54789944   Sample    G    T        0      0        2 
  10  chr10_54793363     AAsi    T    G        0      0        2 
  10  chr10_54793363     AKia    T    G        0      0        2 
  10  chr10_54793363     AOna    T    G        0      0        2 
  10  chr10_54793363     ASom    T    G        0      0        2 
  10  chr10_54793363     HCab    T    G        1      2        2 
  10  chr10_54793363     HPrz    T    G        1      2        2 
  10  chr10_54793363     ZBoe    T    G        0      0        2 
  10  chr10_54793363     ZGre    T    G        0      0        2 
  10  chr10_54793363     ZHar    T    G        0      0        2 
  10  chr10_54793363   Sample    T    G        0      0        2 
  10  chr10_54795827     AAsi    C    G        0      0        2 
  10  chr10_54795827     AKia    C    G      0.5      1        2 
  10  chr10_54795827     AOna    C    G        0      0        2 
  10  chr10_54795827     ASom    C    G        0      0        2 
  10  chr10_54795827     HCab    C    G        0      0        2 
  10  chr10_54795827     HPrz    C    G        0      0        2 
  10  chr10_54795827     ZBoe    C    G        0      0        2 
  10  chr10_54795827     ZGre    C    G        0      0        2 
  10  chr10_54795827     ZHar    C    G        0      0        2 
  10  chr10_54795827   Sample    C    G        0      0        2 
  10  chr10_54803819     AAsi    C    A        0      0        2 
  10  chr10_54803819     AKia    C    A        0      0        2 
  10  chr10_54803819     AOna    C    A        0      0        2 
  10  chr10_54803819     ASom    C    A        0      0        2 
  10  chr10_54803819     HCab    C    A        0      0        2 
  10  chr10_54803819     HPrz    C    A        0      0        2 
  10  chr10_54803819     ZBoe    C    A        1      2        2 
  10  chr10_54803819     ZGre    C    A        0      0        2 
  10  chr10_54803819     ZHar    C    A        0      0        2 
  10  chr10_54803819   Sample    C    A        0      0        2 
  10  chr10_54825367     AAsi    C    G        0      0        2 
  10  chr10_54825367     AKia    C    G        0      0        2 
  10  chr10_54825367     AOna    C    G        0      0        2 
  10  chr10_54825367     ASom    C    G        0      0        2 
  10  chr10_54825367     HCab    C    G        0      0        2 
  10  chr10_54825367     HPrz    C    G        0      0        2 
  10  chr10_54825367     ZBoe    C    G        0      0        2 
  10  chr10_54825367     ZGre    C    G        1      2        2 
  10  chr10_54825367     ZHar    C    G        0      0        2 
  10  chr10_54825367   Sample    C    G        0      0        2 
  10  chr10_54832560     AAsi    A    T        0      0        2 
  10  chr10_54832560     AKia    A    T      0.5      1        2 
  10  chr10_54832560     AOna    A    T        0      0        2 
  10  chr10_54832560     ASom    A    T        0      0        2 
  10  chr10_54832560     HCab    A    T        0      0        2 
  10  chr10_54832560     HPrz    A    T        0      0        2 
  10  chr10_54832560     ZBoe    A    T        0      0        2 
  10  chr10_54832560     ZGre    A    T        0      0        2 
  10  chr10_54832560     ZHar    A    T        0      0        2 
  10  chr10_54832560   Sample    A    T        0      0        2 
  10  chr10_54834175     AAsi    C    G        0      0        2 
  10  chr10_54834175     AKia    C    G        0      0        2 
  10  chr10_54834175     AOna    C    G      0.5      1        2 
  10  chr10_54834175     ASom    C    G        0      0        2 
  10  chr10_54834175     HCab    C    G        0      0        2 
  10  chr10_54834175     HPrz    C    G        0      0        2 
  10  chr10_54834175     ZBoe    C    G        0      0        2 
  10  chr10_54834175     ZGre    C    G        0      0        2 
  10  chr10_54834175     ZHar    C    G        0      0        2 
  10  chr10_54834175   Sample    C    G        0      0        2 
  10  chr10_54854404     AAsi    T    A        0      0        2 
  10  chr10_54854404     AKia    T    A      0.5      1        2 
  10  chr10_54854404     AOna    T    A      0.5      1        2 
  10  chr10_54854404     ASom    T    A        0      0        2 
  10  chr10_54854404     HCab    T    A        0      0        2 
  10  chr10_54854404     HPrz    T    A        0      0        2 
  10  chr10_54854404     ZBoe    T    A        0      0        2 
  10  chr10_54854404     ZGre    T    A        0      0        2 
  10  chr10_54854404     ZHar    T    A        0      0        2 
  10  chr10_54854404   Sample    T    A        0      0        2 
  10  chr10_54857804     AAsi    T    G        0      0        2 
  10  chr10_54857804     AKia    T    G        0      0        2 
  10  chr10_54857804     AOna    T    G        0      0        2 
  10  chr10_54857804     ASom    T    G        0      0        2 
  10  chr10_54857804     HCab    T    G        1      2        2 
  10  chr10_54857804     HPrz    T    G        1      2        2 
  10  chr10_54857804     ZBoe    T    G        0      0        2 
  10  chr10_54857804     ZGre    T    G        0      0        2 
  10  chr10_54857804     ZHar    T    G        0      0        2 
  10  chr10_54857804   Sample    T    G        0      0        2 
  10  chr10_54876924     AAsi    G    C        0      0        2 
  10  chr10_54876924     AKia    G    C        0      0        2 
  10  chr10_54876924     AOna    G    C        0      0        2 
  10  chr10_54876924     ASom    G    C        0      0        2 
  10  chr10_54876924     HCab    G    C        1      2        2 
  10  chr10_54876924     HPrz    G    C        1      2        2 
  10  chr10_54876924     ZBoe    G    C        0      0        2 
  10  chr10_54876924     ZGre    G    C        0      0        2 
  10  chr10_54876924     ZHar    G    C        0      0        2 
  10  chr10_54876924   Sample    G    C        0      0        2 
  10  chr10_54877228     AAsi    C    A        0      0        2 
  10  chr10_54877228     AKia    C    A        0      0        2 
  10  chr10_54877228     AOna    C    A        0      0        2 
  10  chr10_54877228     ASom    C    A        0      0        2 
  10  chr10_54877228     HCab    C    A      0.5      1        2 
  10  chr10_54877228     HPrz    C    A      0.5      1        2 
  10  chr10_54877228     ZBoe    C    A        0      0        2 
  10  chr10_54877228     ZGre    C    A        0      0        2 
  10  chr10_54877228     ZHar    C    A        0      0        2 
  10  chr10_54877228   Sample    C    A        0      0        2 
  10  chr10_54892133     AAsi    T    G        0      0        2 
  10  chr10_54892133     AKia    T    G        0      0        2 
  10  chr10_54892133     AOna    T    G        0      0        2 
  10  chr10_54892133     ASom    T    G        0      0        2 
  10  chr10_54892133     HCab    T    G        0      0        2 
  10  chr10_54892133     HPrz    T    G        0      0        2 
  10  chr10_54892133     ZBoe    T    G        0      0        2 
  10  chr10_54892133     ZGre    T    G        1      2        2 
  10  chr10_54892133     ZHar    T    G        0      0        2 
  10  chr10_54892133   Sample    T    G        0      0        2 
  10  chr10_54893951     AAsi    G    T        0      0        2 
  10  chr10_54893951     AKia    G    T        0      0        2 
  10  chr10_54893951     AOna    G    T        0      0        2 
  10  chr10_54893951     ASom    G    T        0      0        2 
  10  chr10_54893951     HCab    G    T        1      2        2 
  10  chr10_54893951     HPrz    G    T        1      2        2 
  10  chr10_54893951     ZBoe    G    T        0      0        2 
  10  chr10_54893951     ZGre    G    T        0      0        2 
  10  chr10_54893951     ZHar    G    T        0      0        2 
  10  chr10_54893951   Sample    G    T        0      0        2 
  10  chr10_54904669     AAsi    A    C        0      0        2 
  10  chr10_54904669     AKia    A    C        0      0        2 
  10  chr10_54904669     AOna    A    C        0      0        2 
  10  chr10_54904669     ASom    A    C        0      0        2 
  10  chr10_54904669     HCab    A    C        0      0        2 
  10  chr10_54904669     HPrz    A    C        0      0        2 
  10  chr10_54904669     ZBoe    A    C        1      2        2 
  10  chr10_54904669     ZGre    A    C        0      0        2 
  10  chr10_54904669     ZHar    A    C        0      0        2 
  10  chr10_54904669   Sample    A    C        0      0        2 
  10  chr10_54907950     AAsi    C    G        0      0        2 
  10  chr10_54907950     AKia    C    G      0.5      1        2 
  10  chr10_54907950     AOna    C    G        0      0        2 
  10  chr10_54907950     ASom    C    G        0      0        2 
  10  chr10_54907950     HCab    C    G        0      0        2 
  10  chr10_54907950     HPrz    C    G        0      0        2 
  10  chr10_54907950     ZBoe    C    G        0      0        2 
  10  chr10_54907950     ZGre    C    G        0      0        2 
  10  chr10_54907950     ZHar    C    G        0      0        2 
  10  chr10_54907950   Sample    C    G        0      0        2 
  10  chr10_54908738     AAsi    C    G        0      0        2 
  10  chr10_54908738     AKia    C    G        0      0        2 
  10  chr10_54908738     AOna    C    G        0      0        2 
  10  chr10_54908738     ASom    C    G        0      0        2 
  10  chr10_54908738     HCab    C    G        1      2        2 
  10  chr10_54908738     HPrz    C    G        1      2        2 
  10  chr10_54908738     ZBoe    C    G        0      0        2 
  10  chr10_54908738     ZGre    C    G        0      0        2 
  10  chr10_54908738     ZHar    C    G        0      0        2 
  10  chr10_54908738   Sample    C    G        0      0        2 
  10  chr10_54935375     AAsi    C    A        0      0        2 
  10  chr10_54935375     AKia    C    A        0      0        2 
  10  chr10_54935375     AOna    C    A        0      0        2 
  10  chr10_54935375     ASom    C    A        0      0        2 
  10  chr10_54935375     HCab    C    A        0      0        2 
  10  chr10_54935375     HPrz    C    A        0      0        2 
  10  chr10_54935375     ZBoe    C    A        0      0        2 
  10  chr10_54935375     ZGre    C    A        1      2        2 
  10  chr10_54935375     ZHar    C    A        0      0        2 
  10  chr10_54935375   Sample    C    A        0      0        2 
  10  chr10_54991448     AAsi    G    C        0      0        2 
  10  chr10_54991448     AKia    G    C        0      0        2 
  10  chr10_54991448     AOna    G    C        1      2        2 
  10  chr10_54991448     ASom    G    C        0      0        2 
  10  chr10_54991448     HCab    G    C        0      0        2 
  10  chr10_54991448     HPrz    G    C        0      0        2 
  10  chr10_54991448     ZBoe    G    C        0      0        2 
  10  chr10_54991448     ZGre    G    C        0      0        2 
  10  chr10_54991448     ZHar    G    C        0      0        2 
  10  chr10_54991448   Sample    G    C        0      0        2 
  10  chr10_55006407     AAsi    G    C        0      0        2 
  10  chr10_55006407     AKia    G    C        0      0        2 
  10  chr10_55006407     AOna    G    C        0      0        2 
  10  chr10_55006407     ASom    G    C        0      0        2 
  10  chr10_55006407     HCab    G    C        1      2        2 
  10  chr10_55006407     HPrz    G    C        1      2        2 
  10  chr10_55006407     ZBoe    G    C        0      0        2 
  10  chr10_55006407     ZGre    G    C        0      0        2 
  10  chr10_55006407     ZHar    G    C        0      0        2 
  10  chr10_55006407   Sample    G    C        0      0        2 
  10  chr10_55012326     AAsi    T    A        0      0        2 
  10  chr10_55012326     AKia    T    A        0      0        2 
  10  chr10_55012326     AOna    T    A        0      0        2 
  10  chr10_55012326     ASom    T    A        0      0        2 
  10  chr10_55012326     HCab    T    A        1      2        2 
  10  chr10_55012326     HPrz    T    A        1      2        2 
  10  chr10_55012326     ZBoe    T    A        0      0        2 
  10  chr10_55012326     ZGre    T    A        0      0        2 
  10  chr10_55012326     ZHar    T    A        0      0        2 
  10  chr10_55012326   Sample    T    A        0      0        2 
  10  chr10_55028156     AAsi    G    C        0      0        2 
  10  chr10_55028156     AKia    G    C        0      0        2 
  10  chr10_55028156     AOna    G    C        0      0        2 
  10  chr10_55028156     ASom    G    C        0      0        2 
  10  chr10_55028156     HCab    G    C        0      0        2 
  10  chr10_55028156     HPrz    G    C        0      0        2 
  10  chr10_55028156     ZBoe    G    C        0      0        2 
  10  chr10_55028156     ZGre    G    C        0      0        2 
  10  chr10_55028156     ZHar    G    C      0.5      1        2 
  10  chr10_55028156   Sample    G    C        0      0        2 
  10  chr10_55048215     AAsi    G    C        0      0        2 
  10  chr10_55048215     AKia    G    C        0      0        2 
  10  chr10_55048215     AOna    G    C        0      0        2 
  10  chr10_55048215     ASom    G    C        0      0        2 
  10  chr10_55048215     HCab    G    C        0      0        2 
  10  chr10_55048215     HPrz    G    C      0.5      1        2 
  10  chr10_55048215     ZBoe    G    C        0      0        2 
  10  chr10_55048215     ZGre    G    C        0      0        2 
  10  chr10_55048215     ZHar    G    C        0      0        2 
  10  chr10_55048215   Sample    G    C        0      0        2 
  10  chr10_55048824     AAsi    G    T        0      0        2 
  10  chr10_55048824     AKia    G    T        0      0        2 
  10  chr10_55048824     AOna    G    T      0.5      1        2 
  10  chr10_55048824     ASom    G    T        0      0        2 
  10  chr10_55048824     HCab    G    T        0      0        2 
  10  chr10_55048824     HPrz    G    T        0      0        2 
  10  chr10_55048824     ZBoe    G    T        0      0        2 
  10  chr10_55048824     ZGre    G    T        0      0        2 
  10  chr10_55048824     ZHar    G    T        0      0        2 
  10  chr10_55048824   Sample    G    T        0      0        2 
  10  chr10_55090409     AAsi    A    T        0      0        2 
  10  chr10_55090409     AKia    A    T        0      0        2 
  10  chr10_55090409     AOna    A    T      0.5      1        2 
  10  chr10_55090409     ASom    A    T        0      0        2 
  10  chr10_55090409     HCab    A    T        0      0        2 
  10  chr10_55090409     HPrz    A    T        0      0        2 
  10  chr10_55090409     ZBoe    A    T        0      0        2 
  10  chr10_55090409     ZGre    A    T        0      0        2 
  10  chr10_55090409     ZHar    A    T        0      0        2 
  10  chr10_55090409   Sample    A    T        0      0        2 
  10  chr10_55090497     AAsi    G    C        0      0        2 
  10  chr10_55090497     AKia    G    C        0      0        2 
  10  chr10_55090497     AOna    G    C        0      0        2 
  10  chr10_55090497     ASom    G    C        0      0        2 
  10  chr10_55090497     HCab    G    C        1      2        2 
  10  chr10_55090497     HPrz    G    C        0      0        2 
  10  chr10_55090497     ZBoe    G    C        0      0        2 
  10  chr10_55090497     ZGre    G    C        0      0        2 
  10  chr10_55090497     ZHar    G    C        0      0        2 
  10  chr10_55090497   Sample    G    C        0      0        2 
  10  chr10_55103205     AAsi    A    C        0      0        2 
  10  chr10_55103205     AKia    A    C        0      0        2 
  10  chr10_55103205     AOna    A    C        0      0        2 
  10  chr10_55103205     ASom    A    C        0      0        2 
  10  chr10_55103205     HCab    A    C        1      2        2 
  10  chr10_55103205     HPrz    A    C        1      2        2 
  10  chr10_55103205     ZBoe    A    C        0      0        2 
  10  chr10_55103205     ZGre    A    C        0      0        2 
  10  chr10_55103205     ZHar    A    C        0      0        2 
  10  chr10_55103205   Sample    A    C        0      0        2 
  10  chr10_55109394     AAsi    G    C        0      0        2 
  10  chr10_55109394     AKia    G    C        0      0        2 
  10  chr10_55109394     AOna    G    C      0.5      1        2 
  10  chr10_55109394     ASom    G    C        0      0        2 
  10  chr10_55109394     HCab    G    C        0      0        2 
  10  chr10_55109394     HPrz    G    C        0      0        2 
  10  chr10_55109394     ZBoe    G    C        0      0        2 
  10  chr10_55109394     ZGre    G    C        0      0        2 
  10  chr10_55109394     ZHar    G    C        0      0        2 
  10  chr10_55109394   Sample    G    C        0      0        2 
  10  chr10_55153525     AAsi    G    T        0      0        2 
  10  chr10_55153525     AKia    G    T        0      0        2 
  10  chr10_55153525     AOna    G    T        0      0        2 
  10  chr10_55153525     ASom    G    T        0      0        2 
  10  chr10_55153525     HCab    G    T        0      0        2 
  10  chr10_55153525     HPrz    G    T        0      0        2 
  10  chr10_55153525     ZBoe    G    T      0.5      1        2 
  10  chr10_55153525     ZGre    G    T        0      0        2 
  10  chr10_55153525     ZHar    G    T        0      0        2 
  10  chr10_55153525   Sample    G    T        0      0        2 
  10  chr10_55183973     AAsi    A    C        0      0        2 
  10  chr10_55183973     AKia    A    C        0      0        2 
  10  chr10_55183973     AOna    A    C        0      0        2 
  10  chr10_55183973     ASom    A    C        0      0        2 
  10  chr10_55183973     HCab    A    C        0      0        2 
  10  chr10_55183973     HPrz    A    C      0.5      1        2 
  10  chr10_55183973     ZBoe    A    C        0      0        2 
  10  chr10_55183973     ZGre    A    C        0      0        2 
  10  chr10_55183973     ZHar    A    C        0      0        2 
  10  chr10_55183973   Sample    A    C        0      0        2 
  10  chr10_55236266     AAsi    C    G        0      0        2 
  10  chr10_55236266     AKia    C    G        0      0        2 
  10  chr10_55236266     AOna    C    G        0      0        2 
  10  chr10_55236266     ASom    C    G        0      0        2 
  10  chr10_55236266     HCab    C    G        1      2        2 
  10  chr10_55236266     HPrz    C    G        1      2        2 
  10  chr10_55236266     ZBoe    C    G        0      0        2 
  10  chr10_55236266     ZGre    C    G        0      0        2 
  10  chr10_55236266     ZHar    C    G        0      0        2 
  10  chr10_55236266   Sample    C    G        0      0        2 
  10  chr10_55301648     AAsi    T    A        0      0        2 
  10  chr10_55301648     AKia    T    A        1      2        2 
  10  chr10_55301648     AOna    T    A        1      2        2 
  10  chr10_55301648     ASom    T    A        0      0        2 
  10  chr10_55301648     HCab    T    A        0      0        2 
  10  chr10_55301648     HPrz    T    A        0      0        2 
  10  chr10_55301648     ZBoe    T    A        0      0        2 
  10  chr10_55301648     ZGre    T    A        0      0        2 
  10  chr10_55301648     ZHar    T    A        0      0        2 
  10  chr10_55301648   Sample    T    A        0      0        2 
  10  chr10_55331821     AAsi    T    G        0      0        2 
  10  chr10_55331821     AKia    T    G        0      0        2 
  10  chr10_55331821     AOna    T    G        0      0        2 
  10  chr10_55331821     ASom    T    G        0      0        2 
  10  chr10_55331821     HCab    T    G        1      2        2 
  10  chr10_55331821     HPrz    T    G        1      2        2 
  10  chr10_55331821     ZBoe    T    G        0      0        2 
  10  chr10_55331821     ZGre    T    G        0      0        2 
  10  chr10_55331821     ZHar    T    G        0      0        2 
  10  chr10_55331821   Sample    T    G        0      0        2 
  10  chr10_55375827     AAsi    A    T        0      0        2 
  10  chr10_55375827     AKia    A    T        0      0        2 
  10  chr10_55375827     AOna    A    T        0      0        2 
  10  chr10_55375827     ASom    A    T        0      0        2 
  10  chr10_55375827     HCab    A    T        0      0        2 
  10  chr10_55375827     HPrz    A    T        0      0        2 
  10  chr10_55375827     ZBoe    A    T      0.5      1        2 
  10  chr10_55375827     ZGre    A    T        0      0        2 
  10  chr10_55375827     ZHar    A    T        0      0        2 
  10  chr10_55375827   Sample    A    T        0      0        2 
  10  chr10_55389847     AAsi    C    A        0      0        2 
  10  chr10_55389847     AKia    C    A        0      0        2 
  10  chr10_55389847     AOna    C    A        0      0        2 
  10  chr10_55389847     ASom    C    A        0      0        2 
  10  chr10_55389847     HCab    C    A        0      0        2 
  10  chr10_55389847     HPrz    C    A        0      0        2 
  10  chr10_55389847     ZBoe    C    A      0.5      1        2 
  10  chr10_55389847     ZGre    C    A        0      0        2 
  10  chr10_55389847     ZHar    C    A        0      0        2 
  10  chr10_55389847   Sample    C    A        0      0        2 
  10  chr10_55408292     AAsi    C    G        0      0        2 
  10  chr10_55408292     AKia    C    G        1      2        2 
  10  chr10_55408292     AOna    C    G      0.5      1        2 
  10  chr10_55408292     ASom    C    G        0      0        2 
  10  chr10_55408292     HCab    C    G        0      0        2 
  10  chr10_55408292     HPrz    C    G        0      0        2 
  10  chr10_55408292     ZBoe    C    G        0      0        2 
  10  chr10_55408292     ZGre    C    G        0      0        2 
  10  chr10_55408292     ZHar    C    G        0      0        2 
  10  chr10_55408292   Sample    C    G        0      0        2 
  10  chr10_55409637     AAsi    T    G        0      0        2 
  10  chr10_55409637     AKia    T    G        0      0        2 
  10  chr10_55409637     AOna    T    G        0      0        2 
  10  chr10_55409637     ASom    T    G        0      0        2 
  10  chr10_55409637     HCab    T    G        1      2        2 
  10  chr10_55409637     HPrz    T    G        1      2        2 
  10  chr10_55409637     ZBoe    T    G        0      0        2 
  10  chr10_55409637     ZGre    T    G        0      0        2 
  10  chr10_55409637     ZHar    T    G        0      0        2 
  10  chr10_55409637   Sample    T    G        0      0        2 
  10  chr10_55418173     AAsi    G    T        0      0        2 
  10  chr10_55418173     AKia    G    T        0      0        2 
  10  chr10_55418173     AOna    G    T        0      0        2 
  10  chr10_55418173     ASom    G    T        0      0        2 
  10  chr10_55418173     HCab    G    T        0      0        2 
  10  chr10_55418173     HPrz    G    T        0      0        2 
  10  chr10_55418173     ZBoe    G    T        0      0        2 
  10  chr10_55418173     ZGre    G    T        1      2        2 
  10  chr10_55418173     ZHar    G    T        0      0        2 
  10  chr10_55418173   Sample    G    T        0      0        2 
  10  chr10_55423886     AAsi    A    T        0      0        2 
  10  chr10_55423886     AKia    A    T        0      0        2 
  10  chr10_55423886     AOna    A    T        0      0        2 
  10  chr10_55423886     ASom    A    T        1      2        2 
  10  chr10_55423886     HCab    A    T        0      0        2 
  10  chr10_55423886     HPrz    A    T        0      0        2 
  10  chr10_55423886     ZBoe    A    T        0      0        2 
  10  chr10_55423886     ZGre    A    T        0      0        2 
  10  chr10_55423886     ZHar    A    T        0      0        2 
  10  chr10_55423886   Sample    A    T        0      0        2 
  10  chr10_55460976     AAsi    C    G        0      0        2 
  10  chr10_55460976     AKia    C    G        0      0        2 
  10  chr10_55460976     AOna    C    G      0.5      1        2 
  10  chr10_55460976     ASom    C    G        0      0        2 
  10  chr10_55460976     HCab    C    G        0      0        2 
  10  chr10_55460976     HPrz    C    G        0      0        2 
  10  chr10_55460976     ZBoe    C    G        0      0        2 
  10  chr10_55460976     ZGre    C    G        0      0        2 
  10  chr10_55460976     ZHar    C    G        0      0        2 
  10  chr10_55460976   Sample    C    G        0      0        2 
  10  chr10_55483767     AAsi    C    G        0      0        2 
  10  chr10_55483767     AKia    C    G        0      0        2 
  10  chr10_55483767     AOna    C    G        0      0        2 
  10  chr10_55483767     ASom    C    G        0      0        2 
  10  chr10_55483767     HCab    C    G        0      0        2 
  10  chr10_55483767     HPrz    C    G        0      0        2 
  10  chr10_55483767     ZBoe    C    G        0      0        2 
  10  chr10_55483767     ZGre    C    G        1      2        2 
  10  chr10_55483767     ZHar    C    G        0      0        2 
  10  chr10_55483767   Sample    C    G        0      0        2 
  10  chr10_55524994     AAsi    T    G        0      0        2 
  10  chr10_55524994     AKia    T    G        0      0        2 
  10  chr10_55524994     AOna    T    G        0      0        2 
  10  chr10_55524994     ASom    T    G        0      0        2 
  10  chr10_55524994     HCab    T    G        1      2        2 
  10  chr10_55524994     HPrz    T    G        1      2        2 
  10  chr10_55524994     ZBoe    T    G        0      0        2 
  10  chr10_55524994     ZGre    T    G        0      0        2 
  10  chr10_55524994     ZHar    T    G        0      0        2 
  10  chr10_55524994   Sample    T    G        0      0        2 
  10  chr10_55531667     AAsi    C    A        0      0        2 
  10  chr10_55531667     AKia    C    A      0.5      1        2 
  10  chr10_55531667     AOna    C    A        0      0        2 
  10  chr10_55531667     ASom    C    A        0      0        2 
  10  chr10_55531667     HCab    C    A        0      0        2 
  10  chr10_55531667     HPrz    C    A        0      0        2 
  10  chr10_55531667     ZBoe    C    A        0      0        2 
  10  chr10_55531667     ZGre    C    A        0      0        2 
  10  chr10_55531667     ZHar    C    A        0      0        2 
  10  chr10_55531667   Sample    C    A        0      0        2 
  10  chr10_55546950     AAsi    G    C        0      0        2 
  10  chr10_55546950     AKia    G    C        0      0        2 
  10  chr10_55546950     AOna    G    C        0      0        2 
  10  chr10_55546950     ASom    G    C        0      0        2 
  10  chr10_55546950     HCab    G    C        0      0        2 
  10  chr10_55546950     HPrz    G    C      0.5      1        2 
  10  chr10_55546950     ZBoe    G    C        0      0        2 
  10  chr10_55546950     ZGre    G    C        0      0        2 
  10  chr10_55546950     ZHar    G    C        0      0        2 
  10  chr10_55546950   Sample    G    C        0      0        2 
  10  chr10_55551401     AAsi    G    C        0      0        2 
  10  chr10_55551401     AKia    G    C        0      0        2 
  10  chr10_55551401     AOna    G    C        0      0        2 
  10  chr10_55551401     ASom    G    C        0      0        2 
  10  chr10_55551401     HCab    G    C        0      0        2 
  10  chr10_55551401     HPrz    G    C      0.5      1        2 
  10  chr10_55551401     ZBoe    G    C        0      0        2 
  10  chr10_55551401     ZGre    G    C        0      0        2 
  10  chr10_55551401     ZHar    G    C        0      0        2 
  10  chr10_55551401   Sample    G    C        0      0        2 
  10  chr10_55553699     AAsi    G    T        0      0        2 
  10  chr10_55553699     AKia    G    T        0      0        2 
  10  chr10_55553699     AOna    G    T        0      0        2 
  10  chr10_55553699     ASom    G    T        0      0        2 
  10  chr10_55553699     HCab    G    T        1      2        2 
  10  chr10_55553699     HPrz    G    T      0.5      1        2 
  10  chr10_55553699     ZBoe    G    T        0      0        2 
  10  chr10_55553699     ZGre    G    T        0      0        2 
  10  chr10_55553699     ZHar    G    T        0      0        2 
  10  chr10_55553699   Sample    G    T        0      0        2 
  10  chr10_55564498     AAsi    G    T        0      0        2 
  10  chr10_55564498     AKia    G    T        0      0        2 
  10  chr10_55564498     AOna    G    T        0      0        2 
  10  chr10_55564498     ASom    G    T        0      0        2 
  10  chr10_55564498     HCab    G    T        0      0        2 
  10  chr10_55564498     HPrz    G    T        0      0        2 
  10  chr10_55564498     ZBoe    G    T        0      0        2 
  10  chr10_55564498     ZGre    G    T        0      0        2 
  10  chr10_55564498     ZHar    G    T        1      2        2 
  10  chr10_55564498   Sample    G    T        0      0        2 
  10  chr10_55567298     AAsi    C    A        0      0        2 
  10  chr10_55567298     AKia    C    A        0      0        2 
  10  chr10_55567298     AOna    C    A      0.5      1        2 
  10  chr10_55567298     ASom    C    A        0      0        2 
  10  chr10_55567298     HCab    C    A        0      0        2 
  10  chr10_55567298     HPrz    C    A        0      0        2 
  10  chr10_55567298     ZBoe    C    A        0      0        2 
  10  chr10_55567298     ZGre    C    A        0      0        2 
  10  chr10_55567298     ZHar    C    A        0      0        2 
  10  chr10_55567298   Sample    C    A        0      0        2 
  10  chr10_55590082     AAsi    C    G        0      0        2 
  10  chr10_55590082     AKia    C    G        0      0        2 
  10  chr10_55590082     AOna    C    G        0      0        2 
  10  chr10_55590082     ASom    C    G        0      0        2 
  10  chr10_55590082     HCab    C    G        0      0        2 
  10  chr10_55590082     HPrz    C    G        0      0        2 
  10  chr10_55590082     ZBoe    C    G      0.5      1        2 
  10  chr10_55590082     ZGre    C    G        0      0        2 
  10  chr10_55590082     ZHar    C    G        0      0        2 
  10  chr10_55590082   Sample    C    G        0      0        2 
  10  chr10_55593596     AAsi    G    T        0      0        2 
  10  chr10_55593596     AKia    G    T        0      0        2 
  10  chr10_55593596     AOna    G    T        0      0        2 
  10  chr10_55593596     ASom    G    T        0      0        2 
  10  chr10_55593596     HCab    G    T        1      2        2 
  10  chr10_55593596     HPrz    G    T        1      2        2 
  10  chr10_55593596     ZBoe    G    T      0.5      1        2 
  10  chr10_55593596     ZGre    G    T        0      0        2 
  10  chr10_55593596     ZHar    G    T        0      0        2 
  10  chr10_55593596   Sample    G    T        0      0        2 
  10  chr10_55604936     AAsi    T    A        1      2        2 
  10  chr10_55604936     AKia    T    A        0      0        2 
  10  chr10_55604936     AOna    T    A        0      0        2 
  10  chr10_55604936     ASom    T    A        0      0        2 
  10  chr10_55604936     HCab    T    A        0      0        2 
  10  chr10_55604936     HPrz    T    A        0      0        2 
  10  chr10_55604936     ZBoe    T    A        0      0        2 
  10  chr10_55604936     ZGre    T    A        0      0        2 
  10  chr10_55604936     ZHar    T    A        0      0        2 
  10  chr10_55604936   Sample    T    A        0      0        2 
  10  chr10_55629891     AAsi    C    A        0      0        2 
  10  chr10_55629891     AKia    C    A        0      0        2 
  10  chr10_55629891     AOna    C    A        0      0        2 
  10  chr10_55629891     ASom    C    A        0      0        2 
  10  chr10_55629891     HCab    C    A      0.5      1        2 
  10  chr10_55629891     HPrz    C    A        0      0        2 
  10  chr10_55629891     ZBoe    C    A        0      0        2 
  10  chr10_55629891     ZGre    C    A        0      0        2 
  10  chr10_55629891     ZHar    C    A        0      0        2 
  10  chr10_55629891   Sample    C    A        0      0        2 
  10  chr10_55630912     AAsi    T    G        0      0        2 
  10  chr10_55630912     AKia    T    G        1      2        2 
  10  chr10_55630912     AOna    T    G        0      0        2 
  10  chr10_55630912     ASom    T    G        0      0        2 
  10  chr10_55630912     HCab    T    G        0      0        2 
  10  chr10_55630912     HPrz    T    G        0      0        2 
  10  chr10_55630912     ZBoe    T    G        0      0        2 
  10  chr10_55630912     ZGre    T    G        0      0        2 
  10  chr10_55630912     ZHar    T    G        0      0        2 
  10  chr10_55630912   Sample    T    G        0      0        2 
  10  chr10_55651529     AAsi    C    G        0      0        2 
  10  chr10_55651529     AKia    C    G        0      0        2 
  10  chr10_55651529     AOna    C    G        0      0        2 
  10  chr10_55651529     ASom    C    G        0      0        2 
  10  chr10_55651529     HCab    C    G        0      0        2 
  10  chr10_55651529     HPrz    C    G        0      0        2 
  10  chr10_55651529     ZBoe    C    G      0.5      1        2 
  10  chr10_55651529     ZGre    C    G        0      0        2 
  10  chr10_55651529     ZHar    C    G        1      2        2 
  10  chr10_55651529   Sample    C    G        0      0        2 
  10  chr10_55660659     AAsi    A    C        0      0        2 
  10  chr10_55660659     AKia    A    C        0      0        2 
  10  chr10_55660659     AOna    A    C        0      0        2 
  10  chr10_55660659     ASom    A    C        0      0        2 
  10  chr10_55660659     HCab    A    C        1      2        2 
  10  chr10_55660659     HPrz    A    C        1      2        2 
  10  chr10_55660659     ZBoe    A    C        0      0        2 
  10  chr10_55660659     ZGre    A    C        0      0        2 
  10  chr10_55660659     ZHar    A    C        0      0        2 
  10  chr10_55660659   Sample    A    C        0      0        2 
  10  chr10_55666800     AAsi    T    A        0      0        2 
  10  chr10_55666800     AKia    T    A        0      0        2 
  10  chr10_55666800     AOna    T    A        0      0        2 
  10  chr10_55666800     ASom    T    A        0      0        2 
  10  chr10_55666800     HCab    T    A        0      0        2 
  10  chr10_55666800     HPrz    T    A        0      0        2 
  10  chr10_55666800     ZBoe    T    A        0      0        2 
  10  chr10_55666800     ZGre    T    A        0      0        2 
  10  chr10_55666800     ZHar    T    A        1      2        2 
  10  chr10_55666800   Sample    T    A        0      0        2 
  10  chr10_55732569     AAsi    C    G        0      0        2 
  10  chr10_55732569     AKia    C    G        0      0        2 
  10  chr10_55732569     AOna    C    G        0      0        2 
  10  chr10_55732569     ASom    C    G        0      0        2 
  10  chr10_55732569     HCab    C    G        0      0        2 
  10  chr10_55732569     HPrz    C    G        0      0        2 
  10  chr10_55732569     ZBoe    C    G      0.5      1        2 
  10  chr10_55732569     ZGre    C    G        0      0        2 
  10  chr10_55732569     ZHar    C    G        0      0        2 
  10  chr10_55732569   Sample    C    G        0      0        2 
  10  chr10_55732679     AAsi    C    G        0      0        2 
  10  chr10_55732679     AKia    C    G      0.5      1        2 
  10  chr10_55732679     AOna    C    G      0.5      1        2 
  10  chr10_55732679     ASom    C    G        0      0        2 
  10  chr10_55732679     HCab    C    G        0      0        2 
  10  chr10_55732679     HPrz    C    G        0      0        2 
  10  chr10_55732679     ZBoe    C    G        0      0        2 
  10  chr10_55732679     ZGre    C    G        0      0        2 
  10  chr10_55732679     ZHar    C    G        0      0        2 
  10  chr10_55732679   Sample    C    G        0      0        2 
  10  chr10_55767879     AAsi    T    A      0.5      1        2 
  10  chr10_55767879     AKia    T    A        0      0        2 
  10  chr10_55767879     AOna    T    A        0      0        2 
  10  chr10_55767879     ASom    T    A        0      0        2 
  10  chr10_55767879     HCab    T    A        0      0        2 
  10  chr10_55767879     HPrz    T    A        0      0        2 
  10  chr10_55767879     ZBoe    T    A        0      0        2 
  10  chr10_55767879     ZGre    T    A        0      0        2 
  10  chr10_55767879     ZHar    T    A        0      0        2 
  10  chr10_55767879   Sample    T    A        0      0        2 
  10  chr10_55780189     AAsi    C    G        0      0        2 
  10  chr10_55780189     AKia    C    G        0      0        2 
  10  chr10_55780189     AOna    C    G        0      0        2 
  10  chr10_55780189     ASom    C    G        0      0        2 
  10  chr10_55780189     HCab    C    G        1      2        2 
  10  chr10_55780189     HPrz    C    G        1      2        2 
  10  chr10_55780189     ZBoe    C    G        0      0        2 
  10  chr10_55780189     ZGre    C    G        0      0        2 
  10  chr10_55780189     ZHar    C    G        0      0        2 
  10  chr10_55780189   Sample    C    G        0      0        2 
  10  chr10_55787826     AAsi    A    C        0      0        2 
  10  chr10_55787826     AKia    A    C        0      0        2 
  10  chr10_55787826     AOna    A    C        0      0        2 
  10  chr10_55787826     ASom    A    C        0      0        2 
  10  chr10_55787826     HCab    A    C        1      2        2 
  10  chr10_55787826     HPrz    A    C        1      2        2 
  10  chr10_55787826     ZBoe    A    C        0      0        2 
  10  chr10_55787826     ZGre    A    C        0      0        2 
  10  chr10_55787826     ZHar    A    C        0      0        2 
  10  chr10_55787826   Sample    A    C        0      0        2 
  10  chr10_55799380     AAsi    G    C        0      0        2 
  10  chr10_55799380     AKia    G    C        0      0        2 
  10  chr10_55799380     AOna    G    C        0      0        2 
  10  chr10_55799380     ASom    G    C        0      0        2 
  10  chr10_55799380     HCab    G    C        0      0        2 
  10  chr10_55799380     HPrz    G    C        0      0        2 
  10  chr10_55799380     ZBoe    G    C      0.5      1        2 
  10  chr10_55799380     ZGre    G    C        0      0        2 
  10  chr10_55799380     ZHar    G    C        0      0        2 
  10  chr10_55799380   Sample    G    C        0      0        2 
  10  chr10_55822396     AAsi    G    T        1      2        2 
  10  chr10_55822396     AKia    G    T        0      0        2 
  10  chr10_55822396     AOna    G    T        0      0        2 
  10  chr10_55822396     ASom    G    T        0      0        2 
  10  chr10_55822396     HCab    G    T        0      0        2 
  10  chr10_55822396     HPrz    G    T        0      0        2 
  10  chr10_55822396     ZBoe    G    T        0      0        2 
  10  chr10_55822396     ZGre    G    T        0      0        2 
  10  chr10_55822396     ZHar    G    T        0      0        2 
  10  chr10_55822396   Sample    G    T        1      2        2 
  10  chr10_55831366     AAsi    T    G        0      0        2 
  10  chr10_55831366     AKia    T    G        0      0        2 
  10  chr10_55831366     AOna    T    G        1      2        2 
  10  chr10_55831366     ASom    T    G        0      0        2 
  10  chr10_55831366     HCab    T    G        0      0        2 
  10  chr10_55831366     HPrz    T    G        0      0        2 
  10  chr10_55831366     ZBoe    T    G        0      0        2 
  10  chr10_55831366     ZGre    T    G        0      0        2 
  10  chr10_55831366     ZHar    T    G        0      0        2 
  10  chr10_55831366   Sample    T    G        0      0        2 
  10  chr10_55835876     AAsi    C    A        0      0        2 
  10  chr10_55835876     AKia    C    A        0      0        2 
  10  chr10_55835876     AOna    C    A        0      0        2 
  10  chr10_55835876     ASom    C    A        0      0        2 
  10  chr10_55835876     HCab    C    A        1      2        2 
  10  chr10_55835876     HPrz    C    A        1      2        2 
  10  chr10_55835876     ZBoe    C    A        0      0        2 
  10  chr10_55835876     ZGre    C    A        0      0        2 
  10  chr10_55835876     ZHar    C    A        0      0        2 
  10  chr10_55835876   Sample    C    A        0      0        2 
  10  chr10_55951767     AAsi    C    A        0      0        2 
  10  chr10_55951767     AKia    C    A        0      0        2 
  10  chr10_55951767     AOna    C    A        0      0        2 
  10  chr10_55951767     ASom    C    A        0      0        2 
  10  chr10_55951767     HCab    C    A        0      0        2 
  10  chr10_55951767     HPrz    C    A        0      0        2 
  10  chr10_55951767     ZBoe    C    A        0      0        2 
  10  chr10_55951767     ZGre    C    A        0      0        2 
  10  chr10_55951767     ZHar    C    A        1      2        2 
  10  chr10_55951767   Sample    C    A        0      0        2 
  10  chr10_55953194     AAsi    G    C        0      0        2 
  10  chr10_55953194     AKia    G    C        0      0        2 
  10  chr10_55953194     AOna    G    C      0.5      1        2 
  10  chr10_55953194     ASom    G    C        0      0        2 
  10  chr10_55953194     HCab    G    C        0      0        2 
  10  chr10_55953194     HPrz    G    C        0      0        2 
  10  chr10_55953194     ZBoe    G    C        0      0        2 
  10  chr10_55953194     ZGre    G    C        0      0        2 
  10  chr10_55953194     ZHar    G    C        0      0        2 
  10  chr10_55953194   Sample    G    C        0      0        2 
  10  chr10_55963864     AAsi    G    T        0      0        2 
  10  chr10_55963864     AKia    G    T        0      0        2 
  10  chr10_55963864     AOna    G    T        0      0        2 
  10  chr10_55963864     ASom    G    T        0      0        2 
  10  chr10_55963864     HCab    G    T        0      0        2 
  10  chr10_55963864     HPrz    G    T        0      0        2 
  10  chr10_55963864     ZBoe    G    T        0      0        2 
  10  chr10_55963864     ZGre    G    T        0      0        2 
  10  chr10_55963864     ZHar    G    T      0.5      1        2 
  10  chr10_55963864   Sample    G    T        0      0        2 
  10  chr10_55975279     AAsi    G    C        0      0        2 
  10  chr10_55975279     AKia    G    C        0      0        2 
  10  chr10_55975279     AOna    G    C        0      0        2 
  10  chr10_55975279     ASom    G    C        0      0        2 
  10  chr10_55975279     HCab    G    C        1      2        2 
  10  chr10_55975279     HPrz    G    C        1      2        2 
  10  chr10_55975279     ZBoe    G    C        0      0        2 
  10  chr10_55975279     ZGre    G    C        0      0        2 
  10  chr10_55975279     ZHar    G    C        0      0        2 
  10  chr10_55975279   Sample    G    C        0      0        2 
  10  chr10_56001004     AAsi    T    A        0      0        2 
  10  chr10_56001004     AKia    T    A        0      0        2 
  10  chr10_56001004     AOna    T    A        0      0        2 
  10  chr10_56001004     ASom    T    A        0      0        2 
  10  chr10_56001004     HCab    T    A        1      2        2 
  10  chr10_56001004     HPrz    T    A        1      2        2 
  10  chr10_56001004     ZBoe    T    A        0      0        2 
  10  chr10_56001004     ZGre    T    A        0      0        2 
  10  chr10_56001004     ZHar    T    A        0      0        2 
  10  chr10_56001004   Sample    T    A        0      0        2 
  10  chr10_56013767     AAsi    T    G        0      0        2 
  10  chr10_56013767     AKia    T    G      0.5      1        2 
  10  chr10_56013767     AOna    T    G      0.5      1        2 
  10  chr10_56013767     ASom    T    G        0      0        2 
  10  chr10_56013767     HCab    T    G        0      0        2 
  10  chr10_56013767     HPrz    T    G        0      0        2 
  10  chr10_56013767     ZBoe    T    G        0      0        2 
  10  chr10_56013767     ZGre    T    G        0      0        2 
  10  chr10_56013767     ZHar    T    G        0      0        2 
  10  chr10_56013767   Sample    T    G        0      0        2 
  10  chr10_56034312     AAsi    A    T        0      0        2 
  10  chr10_56034312     AKia    A    T        0      0        2 
  10  chr10_56034312     AOna    A    T        0      0        2 
  10  chr10_56034312     ASom    A    T        0      0        2 
  10  chr10_56034312     HCab    A    T        0      0        2 
  10  chr10_56034312     HPrz    A    T        0      0        2 
  10  chr10_56034312     ZBoe    A    T        1      2        2 
  10  chr10_56034312     ZGre    A    T        1      2        2 
  10  chr10_56034312     ZHar    A    T        1      2        2 
  10  chr10_56034312   Sample    A    T        0      0        2 
  10  chr10_56052768     AAsi    A    C        0      0        2 
  10  chr10_56052768     AKia    A    C        0      0        2 
  10  chr10_56052768     AOna    A    C        0      0        2 
  10  chr10_56052768     ASom    A    C        0      0        2 
  10  chr10_56052768     HCab    A    C        1      2        2 
  10  chr10_56052768     HPrz    A    C        1      2        2 
  10  chr10_56052768     ZBoe    A    C        0      0        2 
  10  chr10_56052768     ZGre    A    C        0      0        2 
  10  chr10_56052768     ZHar    A    C        0      0        2 
  10  chr10_56052768   Sample    A    C        0      0        2 
  10  chr10_56100955     AAsi    G    T        0      0        2 
  10  chr10_56100955     AKia    G    T      0.5      1        2 
  10  chr10_56100955     AOna    G    T      0.5      1        2 
  10  chr10_56100955     ASom    G    T        0      0        2 
  10  chr10_56100955     HCab    G    T        0      0        2 
  10  chr10_56100955     HPrz    G    T        0      0        2 
  10  chr10_56100955     ZBoe    G    T        0      0        2 
  10  chr10_56100955     ZGre    G    T        0      0        2 
  10  chr10_56100955     ZHar    G    T        0      0        2 
  10  chr10_56100955   Sample    G    T        0      0        2 
  10  chr10_56106538     AAsi    C    G        0      0        2 
  10  chr10_56106538     AKia    C    G        0      0        2 
  10  chr10_56106538     AOna    C    G        0      0        2 
  10  chr10_56106538     ASom    C    G        0      0        2 
  10  chr10_56106538     HCab    C    G        0      0        2 
  10  chr10_56106538     HPrz    C    G        0      0        2 
  10  chr10_56106538     ZBoe    C    G        0      0        2 
  10  chr10_56106538     ZGre    C    G      0.5      1        2 
  10  chr10_56106538     ZHar    C    G        0      0        2 
  10  chr10_56106538   Sample    C    G        0      0        2 
  10  chr10_56121908     AAsi    T    A        0      0        2 
  10  chr10_56121908     AKia    T    A        0      0        2 
  10  chr10_56121908     AOna    T    A        0      0        2 
  10  chr10_56121908     ASom    T    A        0      0        2 
  10  chr10_56121908     HCab    T    A        0      0        2 
  10  chr10_56121908     HPrz    T    A        0      0        2 
  10  chr10_56121908     ZBoe    T    A        0      0        2 
  10  chr10_56121908     ZGre    T    A        0      0        2 
  10  chr10_56121908     ZHar    T    A      0.5      1        2 
  10  chr10_56121908   Sample    T    A        0      0        2 
  10  chr10_56162269     AAsi    A    C        0      0        2 
  10  chr10_56162269     AKia    A    C        0      0        2 
  10  chr10_56162269     AOna    A    C        0      0        2 
  10  chr10_56162269     ASom    A    C        0      0        2 
  10  chr10_56162269     HCab    A    C        0      0        2 
  10  chr10_56162269     HPrz    A    C        0      0        2 
  10  chr10_56162269     ZBoe    A    C      0.5      1        2 
  10  chr10_56162269     ZGre    A    C        0      0        2 
  10  chr10_56162269     ZHar    A    C        0      0        2 
  10  chr10_56162269   Sample    A    C        0      0        2 
  10  chr10_56176557     AAsi    G    T        0      0        2 
  10  chr10_56176557     AKia    G    T        0      0        2 
  10  chr10_56176557     AOna    G    T        0      0        2 
  10  chr10_56176557     ASom    G    T        0      0        2 
  10  chr10_56176557     HCab    G    T        0      0        2 
  10  chr10_56176557     HPrz    G    T        0      0        2 
  10  chr10_56176557     ZBoe    G    T        1      2        2 
  10  chr10_56176557     ZGre    G    T        0      0        2 
  10  chr10_56176557     ZHar    G    T        0      0        2 
  10  chr10_56176557   Sample    G    T        0      0        2 
  10  chr10_56190018     AAsi    G    C        0      0        2 
  10  chr10_56190018     AKia    G    C        0      0        2 
  10  chr10_56190018     AOna    G    C        0      0        2 
  10  chr10_56190018     ASom    G    C        0      0        2 
  10  chr10_56190018     HCab    G    C      0.5      1        2 
  10  chr10_56190018     HPrz    G    C        0      0        2 
  10  chr10_56190018     ZBoe    G    C        0      0        2 
  10  chr10_56190018     ZGre    G    C        0      0        2 
  10  chr10_56190018     ZHar    G    C        0      0        2 
  10  chr10_56190018   Sample    G    C        0      0        2 
  10  chr10_56264604     AAsi    A    C        0      0        2 
  10  chr10_56264604     AKia    A    C        0      0        2 
  10  chr10_56264604     AOna    A    C        0      0        2 
  10  chr10_56264604     ASom    A    C        0      0        2 
  10  chr10_56264604     HCab    A    C        0      0        2 
  10  chr10_56264604     HPrz    A    C        0      0        2 
  10  chr10_56264604     ZBoe    A    C        0      0        2 
  10  chr10_56264604     ZGre    A    C        0      0        2 
  10  chr10_56264604     ZHar    A    C      0.5      1        2 
  10  chr10_56264604   Sample    A    C        0      0        2 
  10  chr10_56275213     AAsi    C    A        0      0        2 
  10  chr10_56275213     AKia    C    A        0      0        2 
  10  chr10_56275213     AOna    C    A        0      0        2 
  10  chr10_56275213     ASom    C    A        0      0        2 
  10  chr10_56275213     HCab    C    A        0      0        2 
  10  chr10_56275213     HPrz    C    A        0      0        2 
  10  chr10_56275213     ZBoe    C    A        1      2        2 
  10  chr10_56275213     ZGre    C    A        1      2        2 
  10  chr10_56275213     ZHar    C    A        0      0        2 
  10  chr10_56275213   Sample    C    A        0      0        2 
  10  chr10_56288802     AAsi    C    G        0      0        2 
  10  chr10_56288802     AKia    C    G        0      0        2 
  10  chr10_56288802     AOna    C    G        0      0        2 
  10  chr10_56288802     ASom    C    G        0      0        2 
  10  chr10_56288802     HCab    C    G      0.5      1        2 
  10  chr10_56288802     HPrz    C    G        0      0        2 
  10  chr10_56288802     ZBoe    C    G        0      0        2 
  10  chr10_56288802     ZGre    C    G        0      0        2 
  10  chr10_56288802     ZHar    C    G        0      0        2 
  10  chr10_56288802   Sample    C    G        0      0        2 
  10  chr10_56319633     AAsi    G    C        0      0        2 
  10  chr10_56319633     AKia    G    C        0      0        2 
  10  chr10_56319633     AOna    G    C        0      0        2 
  10  chr10_56319633     ASom    G    C        0      0        2 
  10  chr10_56319633     HCab    G    C        1      2        2 
  10  chr10_56319633     HPrz    G    C        1      2        2 
  10  chr10_56319633     ZBoe    G    C        0      0        2 
  10  chr10_56319633     ZGre    G    C        0      0        2 
  10  chr10_56319633     ZHar    G    C        0      0        2 
  10  chr10_56319633   Sample    G    C        0      0        2 
  10  chr10_56365818     AAsi    C    A        0      0        2 
  10  chr10_56365818     AKia    C    A        0      0        2 
  10  chr10_56365818     AOna    C    A        0      0        2 
  10  chr10_56365818     ASom    C    A        0      0        2 
  10  chr10_56365818     HCab    C    A        0      0        2 
  10  chr10_56365818     HPrz    C    A      0.5      1        2 
  10  chr10_56365818     ZBoe    C    A        0      0        2 
  10  chr10_56365818     ZGre    C    A        0      0        2 
  10  chr10_56365818     ZHar    C    A        0      0        2 
  10  chr10_56365818   Sample    C    A        0      0        2 
  10  chr10_56378758     AAsi    G    C        0      0        2 
  10  chr10_56378758     AKia    G    C        0      0        2 
  10  chr10_56378758     AOna    G    C        0      0        2 
  10  chr10_56378758     ASom    G    C        0      0        2 
  10  chr10_56378758     HCab    G    C        0      0        2 
  10  chr10_56378758     HPrz    G    C        0      0        2 
  10  chr10_56378758     ZBoe    G    C        0      0        2 
  10  chr10_56378758     ZGre    G    C        1      2        2 
  10  chr10_56378758     ZHar    G    C        0      0        2 
  10  chr10_56378758   Sample    G    C        0      0        2 
  10  chr10_56386005     AAsi    C    G        0      0        2 
  10  chr10_56386005     AKia    C    G        0      0        2 
  10  chr10_56386005     AOna    C    G        0      0        2 
  10  chr10_56386005     ASom    C    G        0      0        2 
  10  chr10_56386005     HCab    C    G        0      0        2 
  10  chr10_56386005     HPrz    C    G        0      0        2 
  10  chr10_56386005     ZBoe    C    G      0.5      1        2 
  10  chr10_56386005     ZGre    C    G        0      0        2 
  10  chr10_56386005     ZHar    C    G        0      0        2 
  10  chr10_56386005   Sample    C    G        0      0        2 
  10  chr10_56415635     AAsi    C    A        0      0        2 
  10  chr10_56415635     AKia    C    A        0      0        2 
  10  chr10_56415635     AOna    C    A      0.5      1        2 
  10  chr10_56415635     ASom    C    A        0      0        2 
  10  chr10_56415635     HCab    C    A        0      0        2 
  10  chr10_56415635     HPrz    C    A        0      0        2 
  10  chr10_56415635     ZBoe    C    A        0      0        2 
  10  chr10_56415635     ZGre    C    A        0      0        2 
  10  chr10_56415635     ZHar    C    A        0      0        2 
  10  chr10_56415635   Sample    C    A        0      0        2 
  10  chr10_56441882     AAsi    G    C        0      0        2 
  10  chr10_56441882     AKia    G    C      0.5      1        2 
  10  chr10_56441882     AOna    G    C        0      0        2 
  10  chr10_56441882     ASom    G    C        0      0        2 
  10  chr10_56441882     HCab    G    C        0      0        2 
  10  chr10_56441882     HPrz    G    C        0      0        2 
  10  chr10_56441882     ZBoe    G    C        0      0        2 
  10  chr10_56441882     ZGre    G    C        0      0        2 
  10  chr10_56441882     ZHar    G    C        0      0        2 
  10  chr10_56441882   Sample    G    C        0      0        2 
  10  chr10_56464831     AAsi    C    A        0      0        2 
  10  chr10_56464831     AKia    C    A        0      0        2 
  10  chr10_56464831     AOna    C    A        0      0        2 
  10  chr10_56464831     ASom    C    A        0      0        2 
  10  chr10_56464831     HCab    C    A        0      0        2 
  10  chr10_56464831     HPrz    C    A        0      0        2 
  10  chr10_56464831     ZBoe    C    A      0.5      1        2 
  10  chr10_56464831     ZGre    C    A        0      0        2 
  10  chr10_56464831     ZHar    C    A        0      0        2 
  10  chr10_56464831   Sample    C    A        0      0        2 
  10  chr10_56485484     AAsi    C    G        0      0        2 
  10  chr10_56485484     AKia    C    G        1      2        2 
  10  chr10_56485484     AOna    C    G        1      2        2 
  10  chr10_56485484     ASom    C    G        0      0        2 
  10  chr10_56485484     HCab    C    G        0      0        2 
  10  chr10_56485484     HPrz    C    G        0      0        2 
  10  chr10_56485484     ZBoe    C    G        0      0        2 
  10  chr10_56485484     ZGre    C    G        0      0        2 
  10  chr10_56485484     ZHar    C    G        0      0        2 
  10  chr10_56485484   Sample    C    G        0      0        2 
  10  chr10_56496992     AAsi    C    G        0      0        2 
  10  chr10_56496992     AKia    C    G        0      0        2 
  10  chr10_56496992     AOna    C    G        0      0        2 
  10  chr10_56496992     ASom    C    G        0      0        2 
  10  chr10_56496992     HCab    C    G        0      0        2 
  10  chr10_56496992     HPrz    C    G        0      0        2 
  10  chr10_56496992     ZBoe    C    G        0      0        2 
  10  chr10_56496992     ZGre    C    G        1      2        2 
  10  chr10_56496992     ZHar    C    G        0      0        2 
  10  chr10_56496992   Sample    C    G        0      0        2 
  10  chr10_56507247     AAsi    C    G        0      0        2 
  10  chr10_56507247     AKia    C    G        0      0        2 
  10  chr10_56507247     AOna    C    G        0      0        2 
  10  chr10_56507247     ASom    C    G        0      0        2 
  10  chr10_56507247     HCab    C    G      0.5      1        2 
  10  chr10_56507247     HPrz    C    G        0      0        2 
  10  chr10_56507247     ZBoe    C    G        0      0        2 
  10  chr10_56507247     ZGre    C    G        0      0        2 
  10  chr10_56507247     ZHar    C    G        0      0        2 
  10  chr10_56507247   Sample    C    G        0      0        2 
  10  chr10_56509144     AAsi    A    T        0      0        2 
  10  chr10_56509144     AKia    A    T        0      0        2 
  10  chr10_56509144     AOna    A    T        0      0        2 
  10  chr10_56509144     ASom    A    T        0      0        2 
  10  chr10_56509144     HCab    A    T        0      0        2 
  10  chr10_56509144     HPrz    A    T        0      0        2 
  10  chr10_56509144     ZBoe    A    T      0.5      1        2 
  10  chr10_56509144     ZGre    A    T        0      0        2 
  10  chr10_56509144     ZHar    A    T        0      0        2 
  10  chr10_56509144   Sample    A    T        0      0        2 
  10  chr10_56532845     AAsi    G    C        0      0        2 
  10  chr10_56532845     AKia    G    C        1      2        2 
  10  chr10_56532845     AOna    G    C        0      0        2 
  10  chr10_56532845     ASom    G    C        0      0        2 
  10  chr10_56532845     HCab    G    C        0      0        2 
  10  chr10_56532845     HPrz    G    C        0      0        2 
  10  chr10_56532845     ZBoe    G    C        0      0        2 
  10  chr10_56532845     ZGre    G    C        0      0        2 
  10  chr10_56532845     ZHar    G    C        0      0        2 
  10  chr10_56532845   Sample    G    C        0      0        2 
  10  chr10_56587553     AAsi    T    G        0      0        2 
  10  chr10_56587553     AKia    T    G        0      0        2 
  10  chr10_56587553     AOna    T    G        0      0        2 
  10  chr10_56587553     ASom    T    G        0      0        2 
  10  chr10_56587553     HCab    T    G        0      0        2 
  10  chr10_56587553     HPrz    T    G        0      0        2 
  10  chr10_56587553     ZBoe    T    G      0.5      1        2 
  10  chr10_56587553     ZGre    T    G        0      0        2 
  10  chr10_56587553     ZHar    T    G        0      0        2 
  10  chr10_56587553   Sample    T    G        0      0        2 
  10  chr10_56619562     AAsi    A    T        0      0        2 
  10  chr10_56619562     AKia    A    T        0      0        2 
  10  chr10_56619562     AOna    A    T        0      0        2 
  10  chr10_56619562     ASom    A    T        0      0        2 
  10  chr10_56619562     HCab    A    T        1      2        2 
  10  chr10_56619562     HPrz    A    T        1      2        2 
  10  chr10_56619562     ZBoe    A    T        0      0        2 
  10  chr10_56619562     ZGre    A    T        0      0        2 
  10  chr10_56619562     ZHar    A    T        0      0        2 
  10  chr10_56619562   Sample    A    T        0      0        2 
  10  chr10_56625048     AAsi    G    T        0      0        2 
  10  chr10_56625048     AKia    G    T        0      0        2 
  10  chr10_56625048     AOna    G    T        0      0        2 
  10  chr10_56625048     ASom    G    T        0      0        2 
  10  chr10_56625048     HCab    G    T        0      0        2 
  10  chr10_56625048     HPrz    G    T      0.5      1        2 
  10  chr10_56625048     ZBoe    G    T        0      0        2 
  10  chr10_56625048     ZGre    G    T        0      0        2 
  10  chr10_56625048     ZHar    G    T        0      0        2 
  10  chr10_56625048   Sample    G    T        0      0        2 
  10  chr10_56640536     AAsi    A    T        0      0        2 
  10  chr10_56640536     AKia    A    T        0      0        2 
  10  chr10_56640536     AOna    A    T        0      0        2 
  10  chr10_56640536     ASom    A    T        0      0        2 
  10  chr10_56640536     HCab    A    T        0      0        2 
  10  chr10_56640536     HPrz    A    T      0.5      1        2 
  10  chr10_56640536     ZBoe    A    T        0      0        2 
  10  chr10_56640536     ZGre    A    T        0      0        2 
  10  chr10_56640536     ZHar    A    T        0      0        2 
  10  chr10_56640536   Sample    A    T        0      0        2 
  10  chr10_56661701     AAsi    G    T        0      0        2 
  10  chr10_56661701     AKia    G    T        0      0        2 
  10  chr10_56661701     AOna    G    T        0      0        2 
  10  chr10_56661701     ASom    G    T        0      0        2 
  10  chr10_56661701     HCab    G    T        1      2        2 
  10  chr10_56661701     HPrz    G    T        1      2        2 
  10  chr10_56661701     ZBoe    G    T        0      0        2 
  10  chr10_56661701     ZGre    G    T        0      0        2 
  10  chr10_56661701     ZHar    G    T        0      0        2 
  10  chr10_56661701   Sample    G    T        0      0        2 
  10  chr10_56668556     AAsi    T    A        0      0        2 
  10  chr10_56668556     AKia    T    A        0      0        2 
  10  chr10_56668556     AOna    T    A        0      0        2 
  10  chr10_56668556     ASom    T    A        0      0        2 
  10  chr10_56668556     HCab    T    A        0      0        2 
  10  chr10_56668556     HPrz    T    A        0      0        2 
  10  chr10_56668556     ZBoe    T    A        0      0        2 
  10  chr10_56668556     ZGre    T    A        0      0        2 
  10  chr10_56668556     ZHar    T    A      0.5      1        2 
  10  chr10_56668556   Sample    T    A        0      0        2 
  10  chr10_56717541     AAsi    T    A        0      0        2 
  10  chr10_56717541     AKia    T    A        0      0        2 
  10  chr10_56717541     AOna    T    A        0      0        2 
  10  chr10_56717541     ASom    T    A        0      0        2 
  10  chr10_56717541     HCab    T    A        0      0        2 
  10  chr10_56717541     HPrz    T    A        0      0        2 
  10  chr10_56717541     ZBoe    T    A        0      0        2 
  10  chr10_56717541     ZGre    T    A        1      2        2 
  10  chr10_56717541     ZHar    T    A        0      0        2 
  10  chr10_56717541   Sample    T    A        0      0        2 
  10  chr10_56766164     AAsi    G    C        0      0        2 
  10  chr10_56766164     AKia    G    C        0      0        2 
  10  chr10_56766164     AOna    G    C        0      0        2 
  10  chr10_56766164     ASom    G    C        0      0        2 
  10  chr10_56766164     HCab    G    C        0      0        2 
  10  chr10_56766164     HPrz    G    C        0      0        2 
  10  chr10_56766164     ZBoe    G    C        0      0        2 
  10  chr10_56766164     ZGre    G    C        0      0        2 
  10  chr10_56766164     ZHar    G    C        1      2        2 
  10  chr10_56766164   Sample    G    C        0      0        2 
  10  chr10_56801077     AAsi    T    A        0      0        2 
  10  chr10_56801077     AKia    T    A        0      0        2 
  10  chr10_56801077     AOna    T    A        0      0        2 
  10  chr10_56801077     ASom    T    A        0      0        2 
  10  chr10_56801077     HCab    T    A        0      0        2 
  10  chr10_56801077     HPrz    T    A        0      0        2 
  10  chr10_56801077     ZBoe    T    A      0.5      1        2 
  10  chr10_56801077     ZGre    T    A        0      0        2 
  10  chr10_56801077     ZHar    T    A        0      0        2 
  10  chr10_56801077   Sample    T    A        0      0        2 
  10  chr10_56803593     AAsi    G    T        1      2        2 
  10  chr10_56803593     AKia    G    T        1      2        2 
  10  chr10_56803593     AOna    G    T      0.5      1        2 
  10  chr10_56803593     ASom    G    T        1      2        2 
  10  chr10_56803593     HCab    G    T        0      0        2 
  10  chr10_56803593     HPrz    G    T        0      0        2 
  10  chr10_56803593     ZBoe    G    T        0      0        2 
  10  chr10_56803593     ZGre    G    T        0      0        2 
  10  chr10_56803593     ZHar    G    T        0      0        2 
  10  chr10_56803593   Sample    G    T        1      2        2 
  10  chr10_56825752     AAsi    A    T      0.5      1        2 
  10  chr10_56825752     AKia    A    T        0      0        2 
  10  chr10_56825752     AOna    A    T        0      0        2 
  10  chr10_56825752     ASom    A    T        1      2        2 
  10  chr10_56825752     HCab    A    T        0      0        2 
  10  chr10_56825752     HPrz    A    T        0      0        2 
  10  chr10_56825752     ZBoe    A    T        0      0        2 
  10  chr10_56825752     ZGre    A    T        0      0        2 
  10  chr10_56825752     ZHar    A    T        0      0        2 
  10  chr10_56825752   Sample    A    T        1      2        2 
  10  chr10_56848377     AAsi    G    C        0      0        2 
  10  chr10_56848377     AKia    G    C      0.5      1        2 
  10  chr10_56848377     AOna    G    C        0      0        2 
  10  chr10_56848377     ASom    G    C        0      0        2 
  10  chr10_56848377     HCab    G    C        0      0        2 
  10  chr10_56848377     HPrz    G    C        0      0        2 
  10  chr10_56848377     ZBoe    G    C        0      0        2 
  10  chr10_56848377     ZGre    G    C        0      0        2 
  10  chr10_56848377     ZHar    G    C        0      0        2 
  10  chr10_56848377   Sample    G    C        0      0        2 
  10  chr10_56853172     AAsi    C    A        0      0        2 
  10  chr10_56853172     AKia    C    A        0      0        2 
  10  chr10_56853172     AOna    C    A        0      0        2 
  10  chr10_56853172     ASom    C    A        0      0        2 
  10  chr10_56853172     HCab    C    A        0      0        2 
  10  chr10_56853172     HPrz    C    A        0      0        2 
  10  chr10_56853172     ZBoe    C    A        0      0        2 
  10  chr10_56853172     ZGre    C    A        0      0        2 
  10  chr10_56853172     ZHar    C    A      0.5      1        2 
  10  chr10_56853172   Sample    C    A        0      0        2 
  10  chr10_56877260     AAsi    G    C        0      0        2 
  10  chr10_56877260     AKia    G    C        0      0        2 
  10  chr10_56877260     AOna    G    C        0      0        2 
  10  chr10_56877260     ASom    G    C        0      0        2 
  10  chr10_56877260     HCab    G    C        0      0        2 
  10  chr10_56877260     HPrz    G    C        0      0        2 
  10  chr10_56877260     ZBoe    G    C        1      2        2 
  10  chr10_56877260     ZGre    G    C        0      0        2 
  10  chr10_56877260     ZHar    G    C        0      0        2 
  10  chr10_56877260   Sample    G    C        0      0        2 
  10  chr10_56892221     AAsi    C    A        0      0        2 
  10  chr10_56892221     AKia    C    A        0      0        2 
  10  chr10_56892221     AOna    C    A        0      0        2 
  10  chr10_56892221     ASom    C    A        0      0        2 
  10  chr10_56892221     HCab    C    A        1      2        2 
  10  chr10_56892221     HPrz    C    A        1      2        2 
  10  chr10_56892221     ZBoe    C    A        0      0        2 
  10  chr10_56892221     ZGre    C    A        0      0        2 
  10  chr10_56892221     ZHar    C    A        0      0        2 
  10  chr10_56892221   Sample    C    A        0      0        2 
  10  chr10_56934923     AAsi    T    G        0      0        2 
  10  chr10_56934923     AKia    T    G        0      0        2 
  10  chr10_56934923     AOna    T    G        0      0        2 
  10  chr10_56934923     ASom    T    G        0      0        2 
  10  chr10_56934923     HCab    T    G      0.5      1        2 
  10  chr10_56934923     HPrz    T    G        0      0        2 
  10  chr10_56934923     ZBoe    T    G        0      0        2 
  10  chr10_56934923     ZGre    T    G        0      0        2 
  10  chr10_56934923     ZHar    T    G        0      0        2 
  10  chr10_56934923   Sample    T    G        0      0        2 
  10  chr10_56951177     AAsi    T    A        0      0        2 
  10  chr10_56951177     AKia    T    A        0      0        2 
  10  chr10_56951177     AOna    T    A        0      0        2 
  10  chr10_56951177     ASom    T    A        0      0        2 
  10  chr10_56951177     HCab    T    A        1      2        2 
  10  chr10_56951177     HPrz    T    A        1      2        2 
  10  chr10_56951177     ZBoe    T    A        0      0        2 
  10  chr10_56951177     ZGre    T    A        0      0        2 
  10  chr10_56951177     ZHar    T    A        0      0        2 
  10  chr10_56951177   Sample    T    A        0      0        2 
  10  chr10_56953263     AAsi    C    A        0      0        2 
  10  chr10_56953263     AKia    C    A        0      0        2 
  10  chr10_56953263     AOna    C    A        0      0        2 
  10  chr10_56953263     ASom    C    A        0      0        2 
  10  chr10_56953263     HCab    C    A        1      2        2 
  10  chr10_56953263     HPrz    C    A        1      2        2 
  10  chr10_56953263     ZBoe    C    A        0      0        2 
  10  chr10_56953263     ZGre    C    A        0      0        2 
  10  chr10_56953263     ZHar    C    A        0      0        2 
  10  chr10_56953263   Sample    C    A        0      0        2 
  10  chr10_56958634     AAsi    C    G        0      0        2 
  10  chr10_56958634     AKia    C    G        0      0        2 
  10  chr10_56958634     AOna    C    G        0      0        2 
  10  chr10_56958634     ASom    C    G        0      0        2 
  10  chr10_56958634     HCab    C    G        0      0        2 
  10  chr10_56958634     HPrz    C    G        0      0        2 
  10  chr10_56958634     ZBoe    C    G        0      0        2 
  10  chr10_56958634     ZGre    C    G      0.5      1        2 
  10  chr10_56958634     ZHar    C    G        0      0        2 
  10  chr10_56958634   Sample    C    G        0      0        2 
  10  chr10_56979138     AAsi    G    T        1      2        2 
  10  chr10_56979138     AKia    G    T        0      0        2 
  10  chr10_56979138     AOna    G    T        0      0        2 
  10  chr10_56979138     ASom    G    T        1      2        2 
  10  chr10_56979138     HCab    G    T        0      0        2 
  10  chr10_56979138     HPrz    G    T        0      0        2 
  10  chr10_56979138     ZBoe    G    T        0      0        2 
  10  chr10_56979138     ZGre    G    T        0      0        2 
  10  chr10_56979138     ZHar    G    T        0      0        2 
  10  chr10_56979138   Sample    G    T        1      2        2 
  10  chr10_57018424     AAsi    A    T        0      0        2 
  10  chr10_57018424     AKia    A    T        0      0        2 
  10  chr10_57018424     AOna    A    T        0      0        2 
  10  chr10_57018424     ASom    A    T        0      0        2 
  10  chr10_57018424     HCab    A    T        0      0        2 
  10  chr10_57018424     HPrz    A    T        0      0        2 
  10  chr10_57018424     ZBoe    A    T        0      0        2 
  10  chr10_57018424     ZGre    A    T        0      0        2 
  10  chr10_57018424     ZHar    A    T        1      2        2 
  10  chr10_57018424   Sample    A    T        0      0        2 
  10  chr10_57018830     AAsi    T    A        0      0        2 
  10  chr10_57018830     AKia    T    A        0      0        2 
  10  chr10_57018830     AOna    T    A        0      0        2 
  10  chr10_57018830     ASom    T    A        0      0        2 
  10  chr10_57018830     HCab    T    A        1      2        2 
  10  chr10_57018830     HPrz    T    A        1      2        2 
  10  chr10_57018830     ZBoe    T    A        0      0        2 
  10  chr10_57018830     ZGre    T    A        0      0        2 
  10  chr10_57018830     ZHar    T    A        0      0        2 
  10  chr10_57018830   Sample    T    A        0      0        2 
  10  chr10_57027241     AAsi    T    G      0.5      1        2 
  10  chr10_57027241     AKia    T    G        0      0        2 
  10  chr10_57027241     AOna    T    G        0      0        2 
  10  chr10_57027241     ASom    T    G        0      0        2 
  10  chr10_57027241     HCab    T    G        0      0        2 
  10  chr10_57027241     HPrz    T    G        0      0        2 
  10  chr10_57027241     ZBoe    T    G        0      0        2 
  10  chr10_57027241     ZGre    T    G        0      0        2 
  10  chr10_57027241     ZHar    T    G        0      0        2 
  10  chr10_57027241   Sample    T    G        0      0        2 
  10  chr10_57088906     AAsi    C    G        0      0        2 
  10  chr10_57088906     AKia    C    G        0      0        2 
  10  chr10_57088906     AOna    C    G        0      0        2 
  10  chr10_57088906     ASom    C    G        0      0        2 
  10  chr10_57088906     HCab    C    G        0      0        2 
  10  chr10_57088906     HPrz    C    G        0      0        2 
  10  chr10_57088906     ZBoe    C    G        0      0        2 
  10  chr10_57088906     ZGre    C    G        0      0        2 
  10  chr10_57088906     ZHar    C    G        1      2        2 
  10  chr10_57088906   Sample    C    G        0      0        2 
  10  chr10_57093407     AAsi    G    T        0      0        2 
  10  chr10_57093407     AKia    G    T        0      0        2 
  10  chr10_57093407     AOna    G    T        0      0        2 
  10  chr10_57093407     ASom    G    T        0      0        2 
  10  chr10_57093407     HCab    G    T        1      2        2 
  10  chr10_57093407     HPrz    G    T        1      2        2 
  10  chr10_57093407     ZBoe    G    T        0      0        2 
  10  chr10_57093407     ZGre    G    T        0      0        2 
  10  chr10_57093407     ZHar    G    T        0      0        2 
  10  chr10_57093407   Sample    G    T        0      0        2 
  10  chr10_57093809     AAsi    T    G        0      0        2 
  10  chr10_57093809     AKia    T    G        0      0        2 
  10  chr10_57093809     AOna    T    G        0      0        2 
  10  chr10_57093809     ASom    T    G        0      0        2 
  10  chr10_57093809     HCab    T    G        1      2        2 
  10  chr10_57093809     HPrz    T    G        1      2        2 
  10  chr10_57093809     ZBoe    T    G        0      0        2 
  10  chr10_57093809     ZGre    T    G        0      0        2 
  10  chr10_57093809     ZHar    T    G        0      0        2 
  10  chr10_57093809   Sample    T    G        0      0        2 
  10  chr10_57101805     AAsi    T    G        0      0        2 
  10  chr10_57101805     AKia    T    G        0      0        2 
  10  chr10_57101805     AOna    T    G        0      0        2 
  10  chr10_57101805     ASom    T    G        0      0        2 
  10  chr10_57101805     HCab    T    G        0      0        2 
  10  chr10_57101805     HPrz    T    G        0      0        2 
  10  chr10_57101805     ZBoe    T    G        0      0        2 
  10  chr10_57101805     ZGre    T    G        0      0        2 
  10  chr10_57101805     ZHar    T    G        1      2        2 
  10  chr10_57101805   Sample    T    G        0      0        2 
  10  chr10_57106969     AAsi    G    C        0      0        2 
  10  chr10_57106969     AKia    G    C        0      0        2 
  10  chr10_57106969     AOna    G    C        0      0        2 
  10  chr10_57106969     ASom    G    C        0      0        2 
  10  chr10_57106969     HCab    G    C      0.5      1        2 
  10  chr10_57106969     HPrz    G    C        0      0        2 
  10  chr10_57106969     ZBoe    G    C        0      0        2 
  10  chr10_57106969     ZGre    G    C        0      0        2 
  10  chr10_57106969     ZHar    G    C        0      0        2 
  10  chr10_57106969   Sample    G    C        0      0        2 
  10  chr10_57109214     AAsi    C    G        0      0        2 
  10  chr10_57109214     AKia    C    G        0      0        2 
  10  chr10_57109214     AOna    C    G        0      0        2 
  10  chr10_57109214     ASom    C    G        0      0        2 
  10  chr10_57109214     HCab    C    G      0.5      1        2 
  10  chr10_57109214     HPrz    C    G        1      2        2 
  10  chr10_57109214     ZBoe    C    G        0      0        2 
  10  chr10_57109214     ZGre    C    G        0      0        2 
  10  chr10_57109214     ZHar    C    G        0      0        2 
  10  chr10_57109214   Sample    C    G        0      0        2 
  10  chr10_57113304     AAsi    C    A        0      0        2 
  10  chr10_57113304     AKia    C    A        0      0        2 
  10  chr10_57113304     AOna    C    A        0      0        2 
  10  chr10_57113304     ASom    C    A        0      0        2 
  10  chr10_57113304     HCab    C    A        0      0        2 
  10  chr10_57113304     HPrz    C    A        0      0        2 
  10  chr10_57113304     ZBoe    C    A        1      2        2 
  10  chr10_57113304     ZGre    C    A        0      0        2 
  10  chr10_57113304     ZHar    C    A        0      0        2 
  10  chr10_57113304   Sample    C    A        0      0        2 
  10  chr10_57138379     AAsi    G    T        1      2        2 
  10  chr10_57138379     AKia    G    T        0      0        2 
  10  chr10_57138379     AOna    G    T        0      0        2 
  10  chr10_57138379     ASom    G    T        1      2        2 
  10  chr10_57138379     HCab    G    T        0      0        2 
  10  chr10_57138379     HPrz    G    T        0      0        2 
  10  chr10_57138379     ZBoe    G    T        0      0        2 
  10  chr10_57138379     ZGre    G    T        0      0        2 
  10  chr10_57138379     ZHar    G    T        0      0        2 
  10  chr10_57138379   Sample    G    T        0      0        2 
  10  chr10_57168328     AAsi    A    C        0      0        2 
  10  chr10_57168328     AKia    A    C        0      0        2 
  10  chr10_57168328     AOna    A    C        0      0        2 
  10  chr10_57168328     ASom    A    C        0      0        2 
  10  chr10_57168328     HCab    A    C        0      0        2 
  10  chr10_57168328     HPrz    A    C      0.5      1        2 
  10  chr10_57168328     ZBoe    A    C        0      0        2 
  10  chr10_57168328     ZGre    A    C        0      0        2 
  10  chr10_57168328     ZHar    A    C        0      0        2 
  10  chr10_57168328   Sample    A    C        0      0        2 
  10  chr10_57177462     AAsi    C    A        0      0        2 
  10  chr10_57177462     AKia    C    A        0      0        2 
  10  chr10_57177462     AOna    C    A        0      0        2 
  10  chr10_57177462     ASom    C    A        0      0        2 
  10  chr10_57177462     HCab    C    A        0      0        2 
  10  chr10_57177462     HPrz    C    A        0      0        2 
  10  chr10_57177462     ZBoe    C    A        0      0        2 
  10  chr10_57177462     ZGre    C    A        1      2        2 
  10  chr10_57177462     ZHar    C    A        0      0        2 
  10  chr10_57177462   Sample    C    A        0      0        2 
  10  chr10_57208413     AAsi    T    G      0.5      1        2 
  10  chr10_57208413     AKia    T    G        0      0        2 
  10  chr10_57208413     AOna    T    G        0      0        2 
  10  chr10_57208413     ASom    T    G        1      2        2 
  10  chr10_57208413     HCab    T    G        0      0        2 
  10  chr10_57208413     HPrz    T    G        0      0        2 
  10  chr10_57208413     ZBoe    T    G        0      0        2 
  10  chr10_57208413     ZGre    T    G        0      0        2 
  10  chr10_57208413     ZHar    T    G        0      0        2 
  10  chr10_57208413   Sample    T    G        1      2        2 
  10  chr10_57219660     AAsi    C    A        0      0        2 
  10  chr10_57219660     AKia    C    A        0      0        2 
  10  chr10_57219660     AOna    C    A        0      0        2 
  10  chr10_57219660     ASom    C    A        0      0        2 
  10  chr10_57219660     HCab    C    A        0      0        2 
  10  chr10_57219660     HPrz    C    A        0      0        2 
  10  chr10_57219660     ZBoe    C    A      0.5      1        2 
  10  chr10_57219660     ZGre    C    A        0      0        2 
  10  chr10_57219660     ZHar    C    A        0      0        2 
  10  chr10_57219660   Sample    C    A        0      0        2 
  10  chr10_57242418     AAsi    C    G        1      2        2 
  10  chr10_57242418     AKia    C    G        0      0        2 
  10  chr10_57242418     AOna    C    G        0      0        2 
  10  chr10_57242418     ASom    C    G        1      2        2 
  10  chr10_57242418     HCab    C    G        0      0        2 
  10  chr10_57242418     HPrz    C    G        0      0        2 
  10  chr10_57242418     ZBoe    C    G        0      0        2 
  10  chr10_57242418     ZGre    C    G        0      0        2 
  10  chr10_57242418     ZHar    C    G        0      0        2 
  10  chr10_57242418   Sample    C    G        1      2        2 
  10  chr10_57269198     AAsi    C    A        0      0        2 
  10  chr10_57269198     AKia    C    A      0.5      1        2 
  10  chr10_57269198     AOna    C    A        0      0        2 
  10  chr10_57269198     ASom    C    A        0      0        2 
  10  chr10_57269198     HCab    C    A        0      0        2 
  10  chr10_57269198     HPrz    C    A        0      0        2 
  10  chr10_57269198     ZBoe    C    A        0      0        2 
  10  chr10_57269198     ZGre    C    A        0      0        2 
  10  chr10_57269198     ZHar    C    A        0      0        2 
  10  chr10_57269198   Sample    C    A        0      0        2 
  10  chr10_57290572     AAsi    A    C        0      0        2 
  10  chr10_57290572     AKia    A    C        0      0        2 
  10  chr10_57290572     AOna    A    C        0      0        2 
  10  chr10_57290572     ASom    A    C        0      0        2 
  10  chr10_57290572     HCab    A    C        0      0        2 
  10  chr10_57290572     HPrz    A    C        0      0        2 
  10  chr10_57290572     ZBoe    A    C      0.5      1        2 
  10  chr10_57290572     ZGre    A    C        0      0        2 
  10  chr10_57290572     ZHar    A    C        0      0        2 
  10  chr10_57290572   Sample    A    C        0      0        2 
  10  chr10_57331188     AAsi    T    G        0      0        2 
  10  chr10_57331188     AKia    T    G        0      0        2 
  10  chr10_57331188     AOna    T    G        0      0        2 
  10  chr10_57331188     ASom    T    G        0      0        2 
  10  chr10_57331188     HCab    T    G        1      2        2 
  10  chr10_57331188     HPrz    T    G        1      2        2 
  10  chr10_57331188     ZBoe    T    G        0      0        2 
  10  chr10_57331188     ZGre    T    G        0      0        2 
  10  chr10_57331188     ZHar    T    G        0      0        2 
  10  chr10_57331188   Sample    T    G        0      0        2 
  10  chr10_57341698     AAsi    C    G        0      0        2 
  10  chr10_57341698     AKia    C    G        0      0        2 
  10  chr10_57341698     AOna    C    G        0      0        2 
  10  chr10_57341698     ASom    C    G        0      0        2 
  10  chr10_57341698     HCab    C    G        0      0        2 
  10  chr10_57341698     HPrz    C    G        0      0        2 
  10  chr10_57341698     ZBoe    C    G        0      0        2 
  10  chr10_57341698     ZGre    C    G      0.5      1        2 
  10  chr10_57341698     ZHar    C    G        0      0        2 
  10  chr10_57341698   Sample    C    G        0      0        2 
  10  chr10_57341926     AAsi    G    C        0      0        2 
  10  chr10_57341926     AKia    G    C        0      0        2 
  10  chr10_57341926     AOna    G    C      0.5      1        2 
  10  chr10_57341926     ASom    G    C        0      0        2 
  10  chr10_57341926     HCab    G    C        0      0        2 
  10  chr10_57341926     HPrz    G    C        0      0        2 
  10  chr10_57341926     ZBoe    G    C        0      0        2 
  10  chr10_57341926     ZGre    G    C        0      0        2 
  10  chr10_57341926     ZHar    G    C        0      0        2 
  10  chr10_57341926   Sample    G    C        0      0        2 
  10  chr10_57350715     AAsi    C    G        0      0        2 
  10  chr10_57350715     AKia    C    G        0      0        2 
  10  chr10_57350715     AOna    C    G        0      0        2 
  10  chr10_57350715     ASom    C    G        0      0        2 
  10  chr10_57350715     HCab    C    G        1      2        2 
  10  chr10_57350715     HPrz    C    G        1      2        2 
  10  chr10_57350715     ZBoe    C    G        0      0        2 
  10  chr10_57350715     ZGre    C    G        0      0        2 
  10  chr10_57350715     ZHar    C    G        0      0        2 
  10  chr10_57350715   Sample    C    G        0      0        2 
  10  chr10_57355681     AAsi    C    G        0      0        2 
  10  chr10_57355681     AKia    C    G        0      0        2 
  10  chr10_57355681     AOna    C    G        0      0        2 
  10  chr10_57355681     ASom    C    G        0      0        2 
  10  chr10_57355681     HCab    C    G        0      0        2 
  10  chr10_57355681     HPrz    C    G        0      0        2 
  10  chr10_57355681     ZBoe    C    G        0      0        2 
  10  chr10_57355681     ZGre    C    G      0.5      1        2 
  10  chr10_57355681     ZHar    C    G        0      0        2 
  10  chr10_57355681   Sample    C    G        0      0        2 
  10  chr10_57377135     AAsi    G    T        0      0        2 
  10  chr10_57377135     AKia    G    T        0      0        2 
  10  chr10_57377135     AOna    G    T        0      0        2 
  10  chr10_57377135     ASom    G    T        0      0        2 
  10  chr10_57377135     HCab    G    T        1      2        2 
  10  chr10_57377135     HPrz    G    T        1      2        2 
  10  chr10_57377135     ZBoe    G    T        0      0        2 
  10  chr10_57377135     ZGre    G    T        0      0        2 
  10  chr10_57377135     ZHar    G    T        0      0        2 
  10  chr10_57377135   Sample    G    T        0      0        2 
  10  chr10_57383445     AAsi    T    A        0      0        2 
  10  chr10_57383445     AKia    T    A        1      2        2 
  10  chr10_57383445     AOna    T    A        0      0        2 
  10  chr10_57383445     ASom    T    A        0      0        2 
  10  chr10_57383445     HCab    T    A        0      0        2 
  10  chr10_57383445     HPrz    T    A        0      0        2 
  10  chr10_57383445     ZBoe    T    A        0      0        2 
  10  chr10_57383445     ZGre    T    A        0      0        2 
  10  chr10_57383445     ZHar    T    A        0      0        2 
  10  chr10_57383445   Sample    T    A        0      0        2 
  10  chr10_57399541     AAsi    G    T        0      0        2 
  10  chr10_57399541     AKia    G    T        0      0        2 
  10  chr10_57399541     AOna    G    T        0      0        2 
  10  chr10_57399541     ASom    G    T        0      0        2 
  10  chr10_57399541     HCab    G    T        0      0        2 
  10  chr10_57399541     HPrz    G    T        0      0        2 
  10  chr10_57399541     ZBoe    G    T      0.5      1        2 
  10  chr10_57399541     ZGre    G    T        0      0        2 
  10  chr10_57399541     ZHar    G    T        0      0        2 
  10  chr10_57399541   Sample    G    T        0      0        2 
  10  chr10_57399638     AAsi    T    G        0      0        2 
  10  chr10_57399638     AKia    T    G        0      0        2 
  10  chr10_57399638     AOna    T    G        0      0        2 
  10  chr10_57399638     ASom    T    G        0      0        2 
  10  chr10_57399638     HCab    T    G        0      0        2 
  10  chr10_57399638     HPrz    T    G        1      2        2 
  10  chr10_57399638     ZBoe    T    G        0      0        2 
  10  chr10_57399638     ZGre    T    G        0      0        2 
  10  chr10_57399638     ZHar    T    G        0      0        2 
  10  chr10_57399638   Sample    T    G        0      0        2 
  10  chr10_57405270     AAsi    C    G        0      0        2 
  10  chr10_57405270     AKia    C    G        0      0        2 
  10  chr10_57405270     AOna    C    G        0      0        2 
  10  chr10_57405270     ASom    C    G        0      0        2 
  10  chr10_57405270     HCab    C    G        0      0        2 
  10  chr10_57405270     HPrz    C    G        0      0        2 
  10  chr10_57405270     ZBoe    C    G        0      0        2 
  10  chr10_57405270     ZGre    C    G        0      0        2 
  10  chr10_57405270     ZHar    C    G        1      2        2 
  10  chr10_57405270   Sample    C    G        0      0        2 
  10  chr10_57420481     AAsi    T    G        0      0        2 
  10  chr10_57420481     AKia    T    G        0      0        2 
  10  chr10_57420481     AOna    T    G        0      0        2 
  10  chr10_57420481     ASom    T    G        0      0        2 
  10  chr10_57420481     HCab    T    G        0      0        2 
  10  chr10_57420481     HPrz    T    G        0      0        2 
  10  chr10_57420481     ZBoe    T    G      0.5      1        2 
  10  chr10_57420481     ZGre    T    G        0      0        2 
  10  chr10_57420481     ZHar    T    G        0      0        2 
  10  chr10_57420481   Sample    T    G        0      0        2 
  10  chr10_57424350     AAsi    A    C        0      0        2 
  10  chr10_57424350     AKia    A    C        0      0        2 
  10  chr10_57424350     AOna    A    C        0      0        2 
  10  chr10_57424350     ASom    A    C        0      0        2 
  10  chr10_57424350     HCab    A    C        1      2        2 
  10  chr10_57424350     HPrz    A    C        1      2        2 
  10  chr10_57424350     ZBoe    A    C        0      0        2 
  10  chr10_57424350     ZGre    A    C        0      0        2 
  10  chr10_57424350     ZHar    A    C        0      0        2 
  10  chr10_57424350   Sample    A    C        0      0        2 
  10  chr10_57432847     AAsi    T    G        0      0        2 
  10  chr10_57432847     AKia    T    G        0      0        2 
  10  chr10_57432847     AOna    T    G        0      0        2 
  10  chr10_57432847     ASom    T    G        0      0        2 
  10  chr10_57432847     HCab    T    G        0      0        2 
  10  chr10_57432847     HPrz    T    G        0      0        2 
  10  chr10_57432847     ZBoe    T    G      0.5      1        2 
  10  chr10_57432847     ZGre    T    G        0      0        2 
  10  chr10_57432847     ZHar    T    G        0      0        2 
  10  chr10_57432847   Sample    T    G        0      0        2 
  10  chr10_57446093     AAsi    A    C        0      0        2 
  10  chr10_57446093     AKia    A    C        0      0        2 
  10  chr10_57446093     AOna    A    C        0      0        2 
  10  chr10_57446093     ASom    A    C        0      0        2 
  10  chr10_57446093     HCab    A    C        1      2        2 
  10  chr10_57446093     HPrz    A    C        0      0        2 
  10  chr10_57446093     ZBoe    A    C        0      0        2 
  10  chr10_57446093     ZGre    A    C        0      0        2 
  10  chr10_57446093     ZHar    A    C        0      0        2 
  10  chr10_57446093   Sample    A    C        0      0        2 
  10  chr10_57472652     AAsi    C    A        1      2        2 
  10  chr10_57472652     AKia    C    A        0      0        2 
  10  chr10_57472652     AOna    C    A        0      0        2 
  10  chr10_57472652     ASom    C    A        1      2        2 
  10  chr10_57472652     HCab    C    A        0      0        2 
  10  chr10_57472652     HPrz    C    A        0      0        2 
  10  chr10_57472652     ZBoe    C    A        0      0        2 
  10  chr10_57472652     ZGre    C    A        0      0        2 
  10  chr10_57472652     ZHar    C    A        0      0        2 
  10  chr10_57472652   Sample    C    A        0      0        2 
  10  chr10_57492320     AAsi    C    G        0      0        2 
  10  chr10_57492320     AKia    C    G        0      0        2 
  10  chr10_57492320     AOna    C    G        0      0        2 
  10  chr10_57492320     ASom    C    G        0      0        2 
  10  chr10_57492320     HCab    C    G        1      2        2 
  10  chr10_57492320     HPrz    C    G        1      2        2 
  10  chr10_57492320     ZBoe    C    G        0      0        2 
  10  chr10_57492320     ZGre    C    G        0      0        2 
  10  chr10_57492320     ZHar    C    G        0      0        2 
  10  chr10_57492320   Sample    C    G        0      0        2 
  10  chr10_57498695     AAsi    G    C        0      0        2 
  10  chr10_57498695     AKia    G    C        0      0        2 
  10  chr10_57498695     AOna    G    C        0      0        2 
  10  chr10_57498695     ASom    G    C        0      0        2 
  10  chr10_57498695     HCab    G    C        0      0        2 
  10  chr10_57498695     HPrz    G    C        0      0        2 
  10  chr10_57498695     ZBoe    G    C      0.5      1        2 
  10  chr10_57498695     ZGre    G    C        0      0        2 
  10  chr10_57498695     ZHar    G    C        0      0        2 
  10  chr10_57498695   Sample    G    C        0      0        2 
  10  chr10_57509311     AAsi    G    T        0      0        2 
  10  chr10_57509311     AKia    G    T        0      0        2 
  10  chr10_57509311     AOna    G    T        0      0        2 
  10  chr10_57509311     ASom    G    T        0      0        2 
  10  chr10_57509311     HCab    G    T        0      0        2 
  10  chr10_57509311     HPrz    G    T        0      0        2 
  10  chr10_57509311     ZBoe    G    T      0.5      1        2 
  10  chr10_57509311     ZGre    G    T        0      0        2 
  10  chr10_57509311     ZHar    G    T        0      0        2 
  10  chr10_57509311   Sample    G    T        0      0        2 
  10  chr10_57512230     AAsi    A    T        0      0        2 
  10  chr10_57512230     AKia    A    T        0      0        2 
  10  chr10_57512230     AOna    A    T        0      0        2 
  10  chr10_57512230     ASom    A    T        0      0        2 
  10  chr10_57512230     HCab    A    T        1      2        2 
  10  chr10_57512230     HPrz    A    T        1      2        2 
  10  chr10_57512230     ZBoe    A    T        0      0        2 
  10  chr10_57512230     ZGre    A    T        0      0        2 
  10  chr10_57512230     ZHar    A    T        0      0        2 
  10  chr10_57512230   Sample    A    T        0      0        2 
  10  chr10_57569211     AAsi    T    A        1      2        2 
  10  chr10_57569211     AKia    T    A        0      0        2 
  10  chr10_57569211     AOna    T    A        0      0        2 
  10  chr10_57569211     ASom    T    A        0      0        2 
  10  chr10_57569211     HCab    T    A        0      0        2 
  10  chr10_57569211     HPrz    T    A        0      0        2 
  10  chr10_57569211     ZBoe    T    A        0      0        2 
  10  chr10_57569211     ZGre    T    A        0      0        2 
  10  chr10_57569211     ZHar    T    A        0      0        2 
  10  chr10_57569211   Sample    T    A        1      2        2 
  10  chr10_57573273     AAsi    G    T        0      0        2 
  10  chr10_57573273     AKia    G    T        0      0        2 
  10  chr10_57573273     AOna    G    T        0      0        2 
  10  chr10_57573273     ASom    G    T        0      0        2 
  10  chr10_57573273     HCab    G    T        1      2        2 
  10  chr10_57573273     HPrz    G    T        1      2        2 
  10  chr10_57573273     ZBoe    G    T        0      0        2 
  10  chr10_57573273     ZGre    G    T        0      0        2 
  10  chr10_57573273     ZHar    G    T        0      0        2 
  10  chr10_57573273   Sample    G    T        0      0        2 
  10  chr10_57582185     AAsi    G    C        0      0        2 
  10  chr10_57582185     AKia    G    C        0      0        2 
  10  chr10_57582185     AOna    G    C        0      0        2 
  10  chr10_57582185     ASom    G    C        0      0        2 
  10  chr10_57582185     HCab    G    C        1      2        2 
  10  chr10_57582185     HPrz    G    C        1      2        2 
  10  chr10_57582185     ZBoe    G    C        0      0        2 
  10  chr10_57582185     ZGre    G    C        0      0        2 
  10  chr10_57582185     ZHar    G    C        0      0        2 
  10  chr10_57582185   Sample    G    C        0      0        2 
  10  chr10_57599852     AAsi    C    G        0      0        2 
  10  chr10_57599852     AKia    C    G        0      0        2 
  10  chr10_57599852     AOna    C    G      0.5      1        2 
  10  chr10_57599852     ASom    C    G        0      0        2 
  10  chr10_57599852     HCab    C    G        0      0        2 
  10  chr10_57599852     HPrz    C    G        0      0        2 
  10  chr10_57599852     ZBoe    C    G        0      0        2 
  10  chr10_57599852     ZGre    C    G        0      0        2 
  10  chr10_57599852     ZHar    C    G        0      0        2 
  10  chr10_57599852   Sample    C    G        0      0        2 
  10  chr10_57611652     AAsi    C    A        0      0        2 
  10  chr10_57611652     AKia    C    A        0      0        2 
  10  chr10_57611652     AOna    C    A        0      0        2 
  10  chr10_57611652     ASom    C    A        0      0        2 
  10  chr10_57611652     HCab    C    A        0      0        2 
  10  chr10_57611652     HPrz    C    A        0      0        2 
  10  chr10_57611652     ZBoe    C    A      0.5      1        2 
  10  chr10_57611652     ZGre    C    A        0      0        2 
  10  chr10_57611652     ZHar    C    A        0      0        2 
  10  chr10_57611652   Sample    C    A        0      0        2 
  10  chr10_57616203     AAsi    C    A        0      0        2 
  10  chr10_57616203     AKia    C    A        0      0        2 
  10  chr10_57616203     AOna    C    A        0      0        2 
  10  chr10_57616203     ASom    C    A        0      0        2 
  10  chr10_57616203     HCab    C    A        0      0        2 
  10  chr10_57616203     HPrz    C    A      0.5      1        2 
  10  chr10_57616203     ZBoe    C    A        0      0        2 
  10  chr10_57616203     ZGre    C    A        0      0        2 
  10  chr10_57616203     ZHar    C    A        0      0        2 
  10  chr10_57616203   Sample    C    A        0      0        2 
  10  chr10_57633652     AAsi    T    A        0      0        2 
  10  chr10_57633652     AKia    T    A        0      0        2 
  10  chr10_57633652     AOna    T    A        0      0        2 
  10  chr10_57633652     ASom    T    A        0      0        2 
  10  chr10_57633652     HCab    T    A        0      0        2 
  10  chr10_57633652     HPrz    T    A      0.5      1        2 
  10  chr10_57633652     ZBoe    T    A        0      0        2 
  10  chr10_57633652     ZGre    T    A        0      0        2 
  10  chr10_57633652     ZHar    T    A        0      0        2 
  10  chr10_57633652   Sample    T    A        0      0        2 
  10  chr10_57637358     AAsi    G    C        0      0        2 
  10  chr10_57637358     AKia    G    C        0      0        2 
  10  chr10_57637358     AOna    G    C        0      0        2 
  10  chr10_57637358     ASom    G    C        0      0        2 
  10  chr10_57637358     HCab    G    C        0      0        2 
  10  chr10_57637358     HPrz    G    C        0      0        2 
  10  chr10_57637358     ZBoe    G    C      0.5      1        2 
  10  chr10_57637358     ZGre    G    C        0      0        2 
  10  chr10_57637358     ZHar    G    C        0      0        2 
  10  chr10_57637358   Sample    G    C        0      0        2 
  10  chr10_57660693     AAsi    G    T        0      0        2 
  10  chr10_57660693     AKia    G    T        0      0        2 
  10  chr10_57660693     AOna    G    T        0      0        2 
  10  chr10_57660693     ASom    G    T        0      0        2 
  10  chr10_57660693     HCab    G    T        1      2        2 
  10  chr10_57660693     HPrz    G    T        1      2        2 
  10  chr10_57660693     ZBoe    G    T        0      0        2 
  10  chr10_57660693     ZGre    G    T        0      0        2 
  10  chr10_57660693     ZHar    G    T        0      0        2 
  10  chr10_57660693   Sample    G    T        0      0        2 
  10  chr10_57676062     AAsi    C    A        0      0        2 
  10  chr10_57676062     AKia    C    A        0      0        2 
  10  chr10_57676062     AOna    C    A        0      0        2 
  10  chr10_57676062     ASom    C    A        0      0        2 
  10  chr10_57676062     HCab    C    A        0      0        2 
  10  chr10_57676062     HPrz    C    A        0      0        2 
  10  chr10_57676062     ZBoe    C    A      0.5      1        2 
  10  chr10_57676062     ZGre    C    A        0      0        2 
  10  chr10_57676062     ZHar    C    A        0      0        2 
  10  chr10_57676062   Sample    C    A        0      0        2 
  10  chr10_57677449     AAsi    T    A        0      0        2 
  10  chr10_57677449     AKia    T    A        0      0        2 
  10  chr10_57677449     AOna    T    A        0      0        2 
  10  chr10_57677449     ASom    T    A        0      0        2 
  10  chr10_57677449     HCab    T    A        1      2        2 
  10  chr10_57677449     HPrz    T    A        1      2        2 
  10  chr10_57677449     ZBoe    T    A        0      0        2 
  10  chr10_57677449     ZGre    T    A        0      0        2 
  10  chr10_57677449     ZHar    T    A        0      0        2 
  10  chr10_57677449   Sample    T    A        0      0        2 
  10  chr10_57692906     AAsi    C    G        0      0        2 
  10  chr10_57692906     AKia    C    G        0      0        2 
  10  chr10_57692906     AOna    C    G        0      0        2 
  10  chr10_57692906     ASom    C    G        0      0        2 
  10  chr10_57692906     HCab    C    G        0      0        2 
  10  chr10_57692906     HPrz    C    G      0.5      1        2 
  10  chr10_57692906     ZBoe    C    G        0      0        2 
  10  chr10_57692906     ZGre    C    G        0      0        2 
  10  chr10_57692906     ZHar    C    G        0      0        2 
  10  chr10_57692906   Sample    C    G        0      0        2 
  10  chr10_57733029     AAsi    C    G        0      0        2 
  10  chr10_57733029     AKia    C    G        0      0        2 
  10  chr10_57733029     AOna    C    G        0      0        2 
  10  chr10_57733029     ASom    C    G        0      0        2 
  10  chr10_57733029     HCab    C    G        1      2        2 
  10  chr10_57733029     HPrz    C    G        1      2        2 
  10  chr10_57733029     ZBoe    C    G        0      0        2 
  10  chr10_57733029     ZGre    C    G        0      0        2 
  10  chr10_57733029     ZHar    C    G        0      0        2 
  10  chr10_57733029   Sample    C    G        0      0        2 
  10  chr10_57733292     AAsi    A    C        0      0        2 
  10  chr10_57733292     AKia    A    C        0      0        2 
  10  chr10_57733292     AOna    A    C        0      0        2 
  10  chr10_57733292     ASom    A    C        0      0        2 
  10  chr10_57733292     HCab    A    C        1      2        2 
  10  chr10_57733292     HPrz    A    C        1      2        2 
  10  chr10_57733292     ZBoe    A    C        0      0        2 
  10  chr10_57733292     ZGre    A    C        0      0        2 
  10  chr10_57733292     ZHar    A    C        0      0        2 
  10  chr10_57733292   Sample    A    C        0      0        2 
  10  chr10_57735950     AAsi    C    G        0      0        2 
  10  chr10_57735950     AKia    C    G        1      2        2 
  10  chr10_57735950     AOna    C    G      0.5      1        2 
  10  chr10_57735950     ASom    C    G        0      0        2 
  10  chr10_57735950     HCab    C    G        0      0        2 
  10  chr10_57735950     HPrz    C    G        0      0        2 
  10  chr10_57735950     ZBoe    C    G        0      0        2 
  10  chr10_57735950     ZGre    C    G        0      0        2 
  10  chr10_57735950     ZHar    C    G        0      0        2 
  10  chr10_57735950   Sample    C    G        0      0        2 
  10  chr10_57738360     AAsi    C    A        0      0        2 
  10  chr10_57738360     AKia    C    A      0.5      1        2 
  10  chr10_57738360     AOna    C    A        0      0        2 
  10  chr10_57738360     ASom    C    A        0      0        2 
  10  chr10_57738360     HCab    C    A        0      0        2 
  10  chr10_57738360     HPrz    C    A        0      0        2 
  10  chr10_57738360     ZBoe    C    A        0      0        2 
  10  chr10_57738360     ZGre    C    A        0      0        2 
  10  chr10_57738360     ZHar    C    A        0      0        2 
  10  chr10_57738360   Sample    C    A        0      0        2 
  10  chr10_57764961     AAsi    T    G      0.5      1        2 
  10  chr10_57764961     AKia    T    G        0      0        2 
  10  chr10_57764961     AOna    T    G        0      0        2 
  10  chr10_57764961     ASom    T    G        0      0        2 
  10  chr10_57764961     HCab    T    G        0      0        2 
  10  chr10_57764961     HPrz    T    G        0      0        2 
  10  chr10_57764961     ZBoe    T    G        0      0        2 
  10  chr10_57764961     ZGre    T    G        0      0        2 
  10  chr10_57764961     ZHar    T    G        0      0        2 
  10  chr10_57764961   Sample    T    G        0      0        2 
  10  chr10_57825378     AAsi    C    A        0      0        2 
  10  chr10_57825378     AKia    C    A        0      0        2 
  10  chr10_57825378     AOna    C    A        0      0        2 
  10  chr10_57825378     ASom    C    A        0      0        2 
  10  chr10_57825378     HCab    C    A        0      0        2 
  10  chr10_57825378     HPrz    C    A        0      0        2 
  10  chr10_57825378     ZBoe    C    A        0      0        2 
  10  chr10_57825378     ZGre    C    A        0      0        2 
  10  chr10_57825378     ZHar    C    A        1      2        2 
  10  chr10_57825378   Sample    C    A        0      0        2 
  10  chr10_57831602     AAsi    G    C        0      0        2 
  10  chr10_57831602     AKia    G    C        0      0        2 
  10  chr10_57831602     AOna    G    C        0      0        2 
  10  chr10_57831602     ASom    G    C        0      0        2 
  10  chr10_57831602     HCab    G    C        0      0        2 
  10  chr10_57831602     HPrz    G    C        0      0        2 
  10  chr10_57831602     ZBoe    G    C        0      0        2 
  10  chr10_57831602     ZGre    G    C        0      0        2 
  10  chr10_57831602     ZHar    G    C        1      2        2 
  10  chr10_57831602   Sample    G    C        0      0        2 
  10  chr10_57839451     AAsi    T    A        0      0        2 
  10  chr10_57839451     AKia    T    A        0      0        2 
  10  chr10_57839451     AOna    T    A        0      0        2 
  10  chr10_57839451     ASom    T    A        1      2        2 
  10  chr10_57839451     HCab    T    A        0      0        2 
  10  chr10_57839451     HPrz    T    A        0      0        2 
  10  chr10_57839451     ZBoe    T    A        0      0        2 
  10  chr10_57839451     ZGre    T    A        0      0        2 
  10  chr10_57839451     ZHar    T    A        0      0        2 
  10  chr10_57839451   Sample    T    A        0      0        2 
  10  chr10_57864971     AAsi    C    G        0      0        2 
  10  chr10_57864971     AKia    C    G        0      0        2 
  10  chr10_57864971     AOna    C    G        0      0        2 
  10  chr10_57864971     ASom    C    G        0      0        2 
  10  chr10_57864971     HCab    C    G        0      0        2 
  10  chr10_57864971     HPrz    C    G        0      0        2 
  10  chr10_57864971     ZBoe    C    G        0      0        2 
  10  chr10_57864971     ZGre    C    G        0      0        2 
  10  chr10_57864971     ZHar    C    G      0.5      1        2 
  10  chr10_57864971   Sample    C    G        0      0        2 
  10  chr10_57891117     AAsi    A    C        0      0        2 
  10  chr10_57891117     AKia    A    C        0      0        2 
  10  chr10_57891117     AOna    A    C        0      0        2 
  10  chr10_57891117     ASom    A    C        0      0        2 
  10  chr10_57891117     HCab    A    C        1      2        2 
  10  chr10_57891117     HPrz    A    C        1      2        2 
  10  chr10_57891117     ZBoe    A    C        0      0        2 
  10  chr10_57891117     ZGre    A    C        0      0        2 
  10  chr10_57891117     ZHar    A    C        0      0        2 
  10  chr10_57891117   Sample    A    C        0      0        2 
  10  chr10_57902448     AAsi    T    G        0      0        2 
  10  chr10_57902448     AKia    T    G        0      0        2 
  10  chr10_57902448     AOna    T    G        0      0        2 
  10  chr10_57902448     ASom    T    G        0      0        2 
  10  chr10_57902448     HCab    T    G        0      0        2 
  10  chr10_57902448     HPrz    T    G        0      0        2 
  10  chr10_57902448     ZBoe    T    G        0      0        2 
  10  chr10_57902448     ZGre    T    G      0.5      1        2 
  10  chr10_57902448     ZHar    T    G        0      0        2 
  10  chr10_57902448   Sample    T    G        0      0        2 
  10  chr10_57905126     AAsi    G    T        1      2        2 
  10  chr10_57905126     AKia    G    T        0      0        2 
  10  chr10_57905126     AOna    G    T        0      0        2 
  10  chr10_57905126     ASom    G    T        1      2        2 
  10  chr10_57905126     HCab    G    T        0      0        2 
  10  chr10_57905126     HPrz    G    T        0      0        2 
  10  chr10_57905126     ZBoe    G    T        0      0        2 
  10  chr10_57905126     ZGre    G    T        0      0        2 
  10  chr10_57905126     ZHar    G    T        0      0        2 
  10  chr10_57905126   Sample    G    T        0      0        2 
  10  chr10_57931700     AAsi    G    T        0      0        2 
  10  chr10_57931700     AKia    G    T        0      0        2 
  10  chr10_57931700     AOna    G    T        0      0        2 
  10  chr10_57931700     ASom    G    T        0      0        2 
  10  chr10_57931700     HCab    G    T        1      2        2 
  10  chr10_57931700     HPrz    G    T        1      2        2 
  10  chr10_57931700     ZBoe    G    T        0      0        2 
  10  chr10_57931700     ZGre    G    T        0      0        2 
  10  chr10_57931700     ZHar    G    T        0      0        2 
  10  chr10_57931700   Sample    G    T        0      0        2 
  10  chr10_57942458     AAsi    G    C        0      0        2 
  10  chr10_57942458     AKia    G    C        0      0        2 
  10  chr10_57942458     AOna    G    C        0      0        2 
  10  chr10_57942458     ASom    G    C        0      0        2 
  10  chr10_57942458     HCab    G    C        0      0        2 
  10  chr10_57942458     HPrz    G    C        0      0        2 
  10  chr10_57942458     ZBoe    G    C      0.5      1        2 
  10  chr10_57942458     ZGre    G    C        0      0        2 
  10  chr10_57942458     ZHar    G    C        0      0        2 
  10  chr10_57942458   Sample    G    C        0      0        2 
  10  chr10_57955629     AAsi    C    G        0      0        2 
  10  chr10_57955629     AKia    C    G        0      0        2 
  10  chr10_57955629     AOna    C    G        0      0        2 
  10  chr10_57955629     ASom    C    G        1      2        2 
  10  chr10_57955629     HCab    C    G        0      0        2 
  10  chr10_57955629     HPrz    C    G        0      0        2 
  10  chr10_57955629     ZBoe    C    G        0      0        2 
  10  chr10_57955629     ZGre    C    G        0      0        2 
  10  chr10_57955629     ZHar    C    G        0      0        2 
  10  chr10_57955629   Sample    C    G        0      0        2 
  10  chr10_57968944     AAsi    G    T        1      2        2 
  10  chr10_57968944     AKia    G    T        0      0        2 
  10  chr10_57968944     AOna    G    T        0      0        2 
  10  chr10_57968944     ASom    G    T        1      2        2 
  10  chr10_57968944     HCab    G    T        0      0        2 
  10  chr10_57968944     HPrz    G    T        0      0        2 
  10  chr10_57968944     ZBoe    G    T        0      0        2 
  10  chr10_57968944     ZGre    G    T        0      0        2 
  10  chr10_57968944     ZHar    G    T        0      0        2 
  10  chr10_57968944   Sample    G    T        1      2        2 
  10  chr10_57979884     AAsi    C    A        0      0        2 
  10  chr10_57979884     AKia    C    A        0      0        2 
  10  chr10_57979884     AOna    C    A        0      0        2 
  10  chr10_57979884     ASom    C    A        0      0        2 
  10  chr10_57979884     HCab    C    A        0      0        2 
  10  chr10_57979884     HPrz    C    A        0      0        2 
  10  chr10_57979884     ZBoe    C    A        1      2        2 
  10  chr10_57979884     ZGre    C    A        0      0        2 
  10  chr10_57979884     ZHar    C    A        0      0        2 
  10  chr10_57979884   Sample    C    A        0      0        2 
  10  chr10_57997109     AAsi    G    T        1      2        2 
  10  chr10_57997109     AKia    G    T        0      0        2 
  10  chr10_57997109     AOna    G    T        0      0        2 
  10  chr10_57997109     ASom    G    T        1      2        2 
  10  chr10_57997109     HCab    G    T        0      0        2 
  10  chr10_57997109     HPrz    G    T        0      0        2 
  10  chr10_57997109     ZBoe    G    T        0      0        2 
  10  chr10_57997109     ZGre    G    T        0      0        2 
  10  chr10_57997109     ZHar    G    T        0      0        2 
  10  chr10_57997109   Sample    G    T        1      2        2 
  10  chr10_58001555     AAsi    T    G        0      0        2 
  10  chr10_58001555     AKia    T    G        1      2        2 
  10  chr10_58001555     AOna    T    G        0      0        2 
  10  chr10_58001555     ASom    T    G        0      0        2 
  10  chr10_58001555     HCab    T    G        0      0        2 
  10  chr10_58001555     HPrz    T    G        0      0        2 
  10  chr10_58001555     ZBoe    T    G        0      0        2 
  10  chr10_58001555     ZGre    T    G        0      0        2 
  10  chr10_58001555     ZHar    T    G        0      0        2 
  10  chr10_58001555   Sample    T    G        0      0        2 
  10  chr10_58004643     AAsi    G    C        0      0        2 
  10  chr10_58004643     AKia    G    C        0      0        2 
  10  chr10_58004643     AOna    G    C        0      0        2 
  10  chr10_58004643     ASom    G    C        0      0        2 
  10  chr10_58004643     HCab    G    C        1      2        2 
  10  chr10_58004643     HPrz    G    C        1      2        2 
  10  chr10_58004643     ZBoe    G    C        0      0        2 
  10  chr10_58004643     ZGre    G    C        0      0        2 
  10  chr10_58004643     ZHar    G    C        0      0        2 
  10  chr10_58004643   Sample    G    C        0      0        2 
  10  chr10_58012862     AAsi    T    G        0      0        2 
  10  chr10_58012862     AKia    T    G        0      0        2 
  10  chr10_58012862     AOna    T    G        0      0        2 
  10  chr10_58012862     ASom    T    G        0      0        2 
  10  chr10_58012862     HCab    T    G        1      2        2 
  10  chr10_58012862     HPrz    T    G        1      2        2 
  10  chr10_58012862     ZBoe    T    G        0      0        2 
  10  chr10_58012862     ZGre    T    G        0      0        2 
  10  chr10_58012862     ZHar    T    G        0      0        2 
  10  chr10_58012862   Sample    T    G        0      0        2 
  10  chr10_58015488     AAsi    C    A        0      0        2 
  10  chr10_58015488     AKia    C    A        1      2        2 
  10  chr10_58015488     AOna    C    A        0      0        2 
  10  chr10_58015488     ASom    C    A        0      0        2 
  10  chr10_58015488     HCab    C    A        0      0        2 
  10  chr10_58015488     HPrz    C    A        0      0        2 
  10  chr10_58015488     ZBoe    C    A        0      0        2 
  10  chr10_58015488     ZGre    C    A        0      0        2 
  10  chr10_58015488     ZHar    C    A        0      0        2 
  10  chr10_58015488   Sample    C    A        0      0        2 
  10  chr10_58026712     AAsi    A    T        0      0        2 
  10  chr10_58026712     AKia    A    T        0      0        2 
  10  chr10_58026712     AOna    A    T        0      0        2 
  10  chr10_58026712     ASom    A    T        0      0        2 
  10  chr10_58026712     HCab    A    T        0      0        2 
  10  chr10_58026712     HPrz    A    T        0      0        2 
  10  chr10_58026712     ZBoe    A    T      0.5      1        2 
  10  chr10_58026712     ZGre    A    T        0      0        2 
  10  chr10_58026712     ZHar    A    T        0      0        2 
  10  chr10_58026712   Sample    A    T        0      0        2 
  10  chr10_58069213     AAsi    A    C        0      0        2 
  10  chr10_58069213     AKia    A    C        0      0        2 
  10  chr10_58069213     AOna    A    C        0      0        2 
  10  chr10_58069213     ASom    A    C        0      0        2 
  10  chr10_58069213     HCab    A    C        1      2        2 
  10  chr10_58069213     HPrz    A    C        1      2        2 
  10  chr10_58069213     ZBoe    A    C        0      0        2 
  10  chr10_58069213     ZGre    A    C        0      0        2 
  10  chr10_58069213     ZHar    A    C        0      0        2 
  10  chr10_58069213   Sample    A    C        0      0        2 
  10  chr10_58070898     AAsi    A    C        0      0        2 
  10  chr10_58070898     AKia    A    C        0      0        2 
  10  chr10_58070898     AOna    A    C        0      0        2 
  10  chr10_58070898     ASom    A    C        0      0        2 
  10  chr10_58070898     HCab    A    C        1      2        2 
  10  chr10_58070898     HPrz    A    C        1      2        2 
  10  chr10_58070898     ZBoe    A    C        0      0        2 
  10  chr10_58070898     ZGre    A    C        0      0        2 
  10  chr10_58070898     ZHar    A    C        0      0        2 
  10  chr10_58070898   Sample    A    C        0      0        2 
  10  chr10_58118255     AAsi    C    G        0      0        2 
  10  chr10_58118255     AKia    C    G      0.5      1        2 
  10  chr10_58118255     AOna    C    G        0      0        2 
  10  chr10_58118255     ASom    C    G        0      0        2 
  10  chr10_58118255     HCab    C    G        0      0        2 
  10  chr10_58118255     HPrz    C    G        0      0        2 
  10  chr10_58118255     ZBoe    C    G        0      0        2 
  10  chr10_58118255     ZGre    C    G        0      0        2 
  10  chr10_58118255     ZHar    C    G        0      0        2 
  10  chr10_58118255   Sample    C    G        0      0        2 
  10  chr10_58123556     AAsi    G    T      0.5      1        2 
  10  chr10_58123556     AKia    G    T        0      0        2 
  10  chr10_58123556     AOna    G    T        0      0        2 
  10  chr10_58123556     ASom    G    T        0      0        2 
  10  chr10_58123556     HCab    G    T        0      0        2 
  10  chr10_58123556     HPrz    G    T        0      0        2 
  10  chr10_58123556     ZBoe    G    T        0      0        2 
  10  chr10_58123556     ZGre    G    T        0      0        2 
  10  chr10_58123556     ZHar    G    T        0      0        2 
  10  chr10_58123556   Sample    G    T        0      0        2 
  10  chr10_58146174     AAsi    C    A        0      0        2 
  10  chr10_58146174     AKia    C    A        0      0        2 
  10  chr10_58146174     AOna    C    A        0      0        2 
  10  chr10_58146174     ASom    C    A        0      0        2 
  10  chr10_58146174     HCab    C    A        0      0        2 
  10  chr10_58146174     HPrz    C    A      0.5      1        2 
  10  chr10_58146174     ZBoe    C    A        0      0        2 
  10  chr10_58146174     ZGre    C    A        0      0        2 
  10  chr10_58146174     ZHar    C    A        0      0        2 
  10  chr10_58146174   Sample    C    A        0      0        2 
  10  chr10_58160146     AAsi    T    G        0      0        2 
  10  chr10_58160146     AKia    T    G        0      0        2 
  10  chr10_58160146     AOna    T    G        0      0        2 
  10  chr10_58160146     ASom    T    G        0      0        2 
  10  chr10_58160146     HCab    T    G        1      2        2 
  10  chr10_58160146     HPrz    T    G        1      2        2 
  10  chr10_58160146     ZBoe    T    G        0      0        2 
  10  chr10_58160146     ZGre    T    G        0      0        2 
  10  chr10_58160146     ZHar    T    G        0      0        2 
  10  chr10_58160146   Sample    T    G        0      0        2 
  10  chr10_58164263     AAsi    G    C      0.5      1        2 
  10  chr10_58164263     AKia    G    C        0      0        2 
  10  chr10_58164263     AOna    G    C        0      0        2 
  10  chr10_58164263     ASom    G    C        0      0        2 
  10  chr10_58164263     HCab    G    C        0      0        2 
  10  chr10_58164263     HPrz    G    C        0      0        2 
  10  chr10_58164263     ZBoe    G    C        0      0        2 
  10  chr10_58164263     ZGre    G    C        0      0        2 
  10  chr10_58164263     ZHar    G    C        0      0        2 
  10  chr10_58164263   Sample    G    C        0      0        2 
  10  chr10_58175613     AAsi    G    C        0      0        2 
  10  chr10_58175613     AKia    G    C        0      0        2 
  10  chr10_58175613     AOna    G    C        0      0        2 
  10  chr10_58175613     ASom    G    C        0      0        2 
  10  chr10_58175613     HCab    G    C        0      0        2 
  10  chr10_58175613     HPrz    G    C      0.5      1        2 
  10  chr10_58175613     ZBoe    G    C        0      0        2 
  10  chr10_58175613     ZGre    G    C        0      0        2 
  10  chr10_58175613     ZHar    G    C        0      0        2 
  10  chr10_58175613   Sample    G    C        0      0        2 
  10  chr10_58190953     AAsi    G    C        0      0        2 
  10  chr10_58190953     AKia    G    C        0      0        2 
  10  chr10_58190953     AOna    G    C        0      0        2 
  10  chr10_58190953     ASom    G    C        0      0        2 
  10  chr10_58190953     HCab    G    C        1      2        2 
  10  chr10_58190953     HPrz    G    C        1      2        2 
  10  chr10_58190953     ZBoe    G    C        0      0        2 
  10  chr10_58190953     ZGre    G    C        0      0        2 
  10  chr10_58190953     ZHar    G    C        0      0        2 
  10  chr10_58190953   Sample    G    C        0      0        2 
  10  chr10_58219153     AAsi    A    C        1      2        2 
  10  chr10_58219153     AKia    A    C        0      0        2 
  10  chr10_58219153     AOna    A    C        0      0        2 
  10  chr10_58219153     ASom    A    C        0      0        2 
  10  chr10_58219153     HCab    A    C        0      0        2 
  10  chr10_58219153     HPrz    A    C        0      0        2 
  10  chr10_58219153     ZBoe    A    C        0      0        2 
  10  chr10_58219153     ZGre    A    C        0      0        2 
  10  chr10_58219153     ZHar    A    C        0      0        2 
  10  chr10_58219153   Sample    A    C        0      0        2 
  10  chr10_58225584     AAsi    C    A        0      0        2 
  10  chr10_58225584     AKia    C    A        0      0        2 
  10  chr10_58225584     AOna    C    A        0      0        2 
  10  chr10_58225584     ASom    C    A        0      0        2 
  10  chr10_58225584     HCab    C    A        0      0        2 
  10  chr10_58225584     HPrz    C    A        0      0        2 
  10  chr10_58225584     ZBoe    C    A        1      2        2 
  10  chr10_58225584     ZGre    C    A        0      0        2 
  10  chr10_58225584     ZHar    C    A        0      0        2 
  10  chr10_58225584   Sample    C    A        0      0        2 
  10  chr10_58263622     AAsi    C    A        0      0        2 
  10  chr10_58263622     AKia    C    A        0      0        2 
  10  chr10_58263622     AOna    C    A        0      0        2 
  10  chr10_58263622     ASom    C    A        0      0        2 
  10  chr10_58263622     HCab    C    A        0      0        2 
  10  chr10_58263622     HPrz    C    A        0      0        2 
  10  chr10_58263622     ZBoe    C    A        0      0        2 
  10  chr10_58263622     ZGre    C    A      0.5      1        2 
  10  chr10_58263622     ZHar    C    A        0      0        2 
  10  chr10_58263622   Sample    C    A        0      0        2 
  10  chr10_58291811     AAsi    C    A        0      0        2 
  10  chr10_58291811     AKia    C    A        0      0        2 
  10  chr10_58291811     AOna    C    A      0.5      1        2 
  10  chr10_58291811     ASom    C    A        0      0        2 
  10  chr10_58291811     HCab    C    A        0      0        2 
  10  chr10_58291811     HPrz    C    A        0      0        2 
  10  chr10_58291811     ZBoe    C    A        0      0        2 
  10  chr10_58291811     ZGre    C    A        0      0        2 
  10  chr10_58291811     ZHar    C    A        0      0        2 
  10  chr10_58291811   Sample    C    A        0      0        2 
  10  chr10_58293104     AAsi    G    T        0      0        2 
  10  chr10_58293104     AKia    G    T        0      0        2 
  10  chr10_58293104     AOna    G    T        0      0        2 
  10  chr10_58293104     ASom    G    T        0      0        2 
  10  chr10_58293104     HCab    G    T        1      2        2 
  10  chr10_58293104     HPrz    G    T        1      2        2 
  10  chr10_58293104     ZBoe    G    T        0      0        2 
  10  chr10_58293104     ZGre    G    T        0      0        2 
  10  chr10_58293104     ZHar    G    T        0      0        2 
  10  chr10_58293104   Sample    G    T        0      0        2 
  10  chr10_58293809     AAsi    G    T        0      0        2 
  10  chr10_58293809     AKia    G    T        0      0        2 
  10  chr10_58293809     AOna    G    T        0      0        2 
  10  chr10_58293809     ASom    G    T        1      2        2 
  10  chr10_58293809     HCab    G    T        0      0        2 
  10  chr10_58293809     HPrz    G    T        0      0        2 
  10  chr10_58293809     ZBoe    G    T        0      0        2 
  10  chr10_58293809     ZGre    G    T        0      0        2 
  10  chr10_58293809     ZHar    G    T        0      0        2 
  10  chr10_58293809   Sample    G    T        0      0        2 
  10  chr10_58299422     AAsi    T    G        0      0        2 
  10  chr10_58299422     AKia    T    G        0      0        2 
  10  chr10_58299422     AOna    T    G      0.5      1        2 
  10  chr10_58299422     ASom    T    G        0      0        2 
  10  chr10_58299422     HCab    T    G        0      0        2 
  10  chr10_58299422     HPrz    T    G        0      0        2 
  10  chr10_58299422     ZBoe    T    G        0      0        2 
  10  chr10_58299422     ZGre    T    G        0      0        2 
  10  chr10_58299422     ZHar    T    G        0      0        2 
  10  chr10_58299422   Sample    T    G        0      0        2 
  10  chr10_58320988     AAsi    T    G        0      0        2 
  10  chr10_58320988     AKia    T    G        0      0        2 
  10  chr10_58320988     AOna    T    G        0      0        2 
  10  chr10_58320988     ASom    T    G        0      0        2 
  10  chr10_58320988     HCab    T    G        1      2        2 
  10  chr10_58320988     HPrz    T    G        1      2        2 
  10  chr10_58320988     ZBoe    T    G        0      0        2 
  10  chr10_58320988     ZGre    T    G        0      0        2 
  10  chr10_58320988     ZHar    T    G        0      0        2 
  10  chr10_58320988   Sample    T    G        0      0        2 
  10  chr10_58360211     AAsi    T    G        0      0        2 
  10  chr10_58360211     AKia    T    G        0      0        2 
  10  chr10_58360211     AOna    T    G        0      0        2 
  10  chr10_58360211     ASom    T    G        0      0        2 
  10  chr10_58360211     HCab    T    G        0      0        2 
  10  chr10_58360211     HPrz    T    G      0.5      1        2 
  10  chr10_58360211     ZBoe    T    G        0      0        2 
  10  chr10_58360211     ZGre    T    G        0      0        2 
  10  chr10_58360211     ZHar    T    G        0      0        2 
  10  chr10_58360211   Sample    T    G        0      0        2 
  10  chr10_58368142     AAsi    T    A        0      0        2 
  10  chr10_58368142     AKia    T    A        0      0        2 
  10  chr10_58368142     AOna    T    A        0      0        2 
  10  chr10_58368142     ASom    T    A        0      0        2 
  10  chr10_58368142     HCab    T    A        0      0        2 
  10  chr10_58368142     HPrz    T    A        0      0        2 
  10  chr10_58368142     ZBoe    T    A        0      0        2 
  10  chr10_58368142     ZGre    T    A      0.5      1        2 
  10  chr10_58368142     ZHar    T    A        0      0        2 
  10  chr10_58368142   Sample    T    A        0      0        2 
  10  chr10_58380340     AAsi    C    A        1      2        2 
  10  chr10_58380340     AKia    C    A        1      2        2 
  10  chr10_58380340     AOna    C    A        1      2        2 
  10  chr10_58380340     ASom    C    A        1      2        2 
  10  chr10_58380340     HCab    C    A        0      0        2 
  10  chr10_58380340     HPrz    C    A        0      0        2 
  10  chr10_58380340     ZBoe    C    A        0      0        2 
  10  chr10_58380340     ZGre    C    A        0      0        2 
  10  chr10_58380340     ZHar    C    A        0      0        2 
  10  chr10_58380340   Sample    C    A        1      2        2 
  10  chr10_58398613     AAsi    G    C        0      0        2 
  10  chr10_58398613     AKia    G    C        0      0        2 
  10  chr10_58398613     AOna    G    C        0      0        2 
  10  chr10_58398613     ASom    G    C        0      0        2 
  10  chr10_58398613     HCab    G    C        1      2        2 
  10  chr10_58398613     HPrz    G    C        1      2        2 
  10  chr10_58398613     ZBoe    G    C        0      0        2 
  10  chr10_58398613     ZGre    G    C        0      0        2 
  10  chr10_58398613     ZHar    G    C        0      0        2 
  10  chr10_58398613   Sample    G    C        0      0        2 
  10  chr10_58426876     AAsi    T    A        0      0        2 
  10  chr10_58426876     AKia    T    A        0      0        2 
  10  chr10_58426876     AOna    T    A        0      0        2 
  10  chr10_58426876     ASom    T    A        0      0        2 
  10  chr10_58426876     HCab    T    A        0      0        2 
  10  chr10_58426876     HPrz    T    A        0      0        2 
  10  chr10_58426876     ZBoe    T    A      0.5      1        2 
  10  chr10_58426876     ZGre    T    A        0      0        2 
  10  chr10_58426876     ZHar    T    A        0      0        2 
  10  chr10_58426876   Sample    T    A        0      0        2 
  10  chr10_58444552     AAsi    C    A        1      2        2 
  10  chr10_58444552     AKia    C    A        0      0        2 
  10  chr10_58444552     AOna    C    A        0      0        2 
  10  chr10_58444552     ASom    C    A        1      2        2 
  10  chr10_58444552     HCab    C    A        0      0        2 
  10  chr10_58444552     HPrz    C    A        0      0        2 
  10  chr10_58444552     ZBoe    C    A        0      0        2 
  10  chr10_58444552     ZGre    C    A        0      0        2 
  10  chr10_58444552     ZHar    C    A        0      0        2 
  10  chr10_58444552   Sample    C    A        1      2        2 
  10  chr10_58464580     AAsi    C    G        0      0        2 
  10  chr10_58464580     AKia    C    G        0      0        2 
  10  chr10_58464580     AOna    C    G        0      0        2 
  10  chr10_58464580     ASom    C    G        0      0        2 
  10  chr10_58464580     HCab    C    G        0      0        2 
  10  chr10_58464580     HPrz    C    G      0.5      1        2 
  10  chr10_58464580     ZBoe    C    G        0      0        2 
  10  chr10_58464580     ZGre    C    G        0      0        2 
  10  chr10_58464580     ZHar    C    G        0      0        2 
  10  chr10_58464580   Sample    C    G        0      0        2 
  10  chr10_58465478     AAsi    C    G        0      0        2 
  10  chr10_58465478     AKia    C    G        0      0        2 
  10  chr10_58465478     AOna    C    G        0      0        2 
  10  chr10_58465478     ASom    C    G        0      0        2 
  10  chr10_58465478     HCab    C    G        0      0        2 
  10  chr10_58465478     HPrz    C    G        0      0        2 
  10  chr10_58465478     ZBoe    C    G        0      0        2 
  10  chr10_58465478     ZGre    C    G        1      2        2 
  10  chr10_58465478     ZHar    C    G        0      0        2 
  10  chr10_58465478   Sample    C    G        0      0        2 
  10  chr10_58480860     AAsi    G    C        0      0        2 
  10  chr10_58480860     AKia    G    C        0      0        2 
  10  chr10_58480860     AOna    G    C        0      0        2 
  10  chr10_58480860     ASom    G    C        0      0        2 
  10  chr10_58480860     HCab    G    C        0      0        2 
  10  chr10_58480860     HPrz    G    C        0      0        2 
  10  chr10_58480860     ZBoe    G    C      0.5      1        2 
  10  chr10_58480860     ZGre    G    C        0      0        2 
  10  chr10_58480860     ZHar    G    C        0      0        2 
  10  chr10_58480860   Sample    G    C        0      0        2 
  10  chr10_58487036     AAsi    T    A        0      0        2 
  10  chr10_58487036     AKia    T    A        0      0        2 
  10  chr10_58487036     AOna    T    A        0      0        2 
  10  chr10_58487036     ASom    T    A        0      0        2 
  10  chr10_58487036     HCab    T    A        0      0        2 
  10  chr10_58487036     HPrz    T    A        0      0        2 
  10  chr10_58487036     ZBoe    T    A        1      2        2 
  10  chr10_58487036     ZGre    T    A        1      2        2 
  10  chr10_58487036     ZHar    T    A        0      0        2 
  10  chr10_58487036   Sample    T    A        0      0        2 
  10  chr10_58523393     AAsi    T    G        0      0        2 
  10  chr10_58523393     AKia    T    G        0      0        2 
  10  chr10_58523393     AOna    T    G        0      0        2 
  10  chr10_58523393     ASom    T    G        0      0        2 
  10  chr10_58523393     HCab    T    G        0      0        2 
  10  chr10_58523393     HPrz    T    G      0.5      1        2 
  10  chr10_58523393     ZBoe    T    G        0      0        2 
  10  chr10_58523393     ZGre    T    G        0      0        2 
  10  chr10_58523393     ZHar    T    G        0      0        2 
  10  chr10_58523393   Sample    T    G        0      0        2 
  10  chr10_58530701     AAsi    T    G        0      0        2 
  10  chr10_58530701     AKia    T    G        0      0        2 
  10  chr10_58530701     AOna    T    G        0      0        2 
  10  chr10_58530701     ASom    T    G        1      2        2 
  10  chr10_58530701     HCab    T    G        0      0        2 
  10  chr10_58530701     HPrz    T    G        0      0        2 
  10  chr10_58530701     ZBoe    T    G        0      0        2 
  10  chr10_58530701     ZGre    T    G        0      0        2 
  10  chr10_58530701     ZHar    T    G        0      0        2 
  10  chr10_58530701   Sample    T    G        0      0        2 
  10  chr10_58554605     AAsi    T    G        0      0        2 
  10  chr10_58554605     AKia    T    G        0      0        2 
  10  chr10_58554605     AOna    T    G        0      0        2 
  10  chr10_58554605     ASom    T    G        0      0        2 
  10  chr10_58554605     HCab    T    G        0      0        2 
  10  chr10_58554605     HPrz    T    G        0      0        2 
  10  chr10_58554605     ZBoe    T    G        0      0        2 
  10  chr10_58554605     ZGre    T    G        1      2        2 
  10  chr10_58554605     ZHar    T    G        0      0        2 
  10  chr10_58554605   Sample    T    G        0      0        2 
  10  chr10_58623487     AAsi    A    C        0      0        2 
  10  chr10_58623487     AKia    A    C        0      0        2 
  10  chr10_58623487     AOna    A    C      0.5      1        2 
  10  chr10_58623487     ASom    A    C        0      0        2 
  10  chr10_58623487     HCab    A    C        0      0        2 
  10  chr10_58623487     HPrz    A    C        0      0        2 
  10  chr10_58623487     ZBoe    A    C        0      0        2 
  10  chr10_58623487     ZGre    A    C        0      0        2 
  10  chr10_58623487     ZHar    A    C        0      0        2 
  10  chr10_58623487   Sample    A    C        0      0        2 
  10  chr10_58652812     AAsi    G    C        0      0        2 
  10  chr10_58652812     AKia    G    C        0      0        2 
  10  chr10_58652812     AOna    G    C        0      0        2 
  10  chr10_58652812     ASom    G    C        0      0        2 
  10  chr10_58652812     HCab    G    C        0      0        2 
  10  chr10_58652812     HPrz    G    C        0      0        2 
  10  chr10_58652812     ZBoe    G    C      0.5      1        2 
  10  chr10_58652812     ZGre    G    C        0      0        2 
  10  chr10_58652812     ZHar    G    C        0      0        2 
  10  chr10_58652812   Sample    G    C        0      0        2 
  10  chr10_58662573     AAsi    T    A        0      0        2 
  10  chr10_58662573     AKia    T    A      0.5      1        2 
  10  chr10_58662573     AOna    T    A        0      0        2 
  10  chr10_58662573     ASom    T    A        0      0        2 
  10  chr10_58662573     HCab    T    A        0      0        2 
  10  chr10_58662573     HPrz    T    A        0      0        2 
  10  chr10_58662573     ZBoe    T    A        0      0        2 
  10  chr10_58662573     ZGre    T    A        0      0        2 
  10  chr10_58662573     ZHar    T    A        0      0        2 
  10  chr10_58662573   Sample    T    A        0      0        2 
  10  chr10_58672835     AAsi    A    T        0      0        2 
  10  chr10_58672835     AKia    A    T        0      0        2 
  10  chr10_58672835     AOna    A    T        0      0        2 
  10  chr10_58672835     ASom    A    T        0      0        2 
  10  chr10_58672835     HCab    A    T        1      2        2 
  10  chr10_58672835     HPrz    A    T        1      2        2 
  10  chr10_58672835     ZBoe    A    T        0      0        2 
  10  chr10_58672835     ZGre    A    T        0      0        2 
  10  chr10_58672835     ZHar    A    T        0      0        2 
  10  chr10_58672835   Sample    A    T        0      0        2 
  10  chr10_58696016     AAsi    A    T        0      0        2 
  10  chr10_58696016     AKia    A    T        0      0        2 
  10  chr10_58696016     AOna    A    T        0      0        2 
  10  chr10_58696016     ASom    A    T        0      0        2 
  10  chr10_58696016     HCab    A    T        1      2        2 
  10  chr10_58696016     HPrz    A    T        1      2        2 
  10  chr10_58696016     ZBoe    A    T        0      0        2 
  10  chr10_58696016     ZGre    A    T        0      0        2 
  10  chr10_58696016     ZHar    A    T        0      0        2 
  10  chr10_58696016   Sample    A    T        0      0        2 
  10  chr10_58699628     AAsi    G    T        0      0        2 
  10  chr10_58699628     AKia    G    T        0      0        2 
  10  chr10_58699628     AOna    G    T        0      0        2 
  10  chr10_58699628     ASom    G    T        0      0        2 
  10  chr10_58699628     HCab    G    T        1      2        2 
  10  chr10_58699628     HPrz    G    T        1      2        2 
  10  chr10_58699628     ZBoe    G    T        0      0        2 
  10  chr10_58699628     ZGre    G    T        0      0        2 
  10  chr10_58699628     ZHar    G    T        0      0        2 
  10  chr10_58699628   Sample    G    T        0      0        2 
  10  chr10_58713431     AAsi    C    G        0      0        2 
  10  chr10_58713431     AKia    C    G        0      0        2 
  10  chr10_58713431     AOna    C    G        0      0        2 
  10  chr10_58713431     ASom    C    G        0      0        2 
  10  chr10_58713431     HCab    C    G        0      0        2 
  10  chr10_58713431     HPrz    C    G        0      0        2 
  10  chr10_58713431     ZBoe    C    G        0      0        2 
  10  chr10_58713431     ZGre    C    G        0      0        2 
  10  chr10_58713431     ZHar    C    G      0.5      1        2 
  10  chr10_58713431   Sample    C    G        0      0        2 
  10  chr10_58750741     AAsi    C    G        0      0        2 
  10  chr10_58750741     AKia    C    G        0      0        2 
  10  chr10_58750741     AOna    C    G        0      0        2 
  10  chr10_58750741     ASom    C    G        0      0        2 
  10  chr10_58750741     HCab    C    G      0.5      1        2 
  10  chr10_58750741     HPrz    C    G      0.5      1        2 
  10  chr10_58750741     ZBoe    C    G        0      0        2 
  10  chr10_58750741     ZGre    C    G        0      0        2 
  10  chr10_58750741     ZHar    C    G        0      0        2 
  10  chr10_58750741   Sample    C    G        0      0        2 
  10  chr10_58778471     AAsi    C    A        0      0        2 
  10  chr10_58778471     AKia    C    A        0      0        2 
  10  chr10_58778471     AOna    C    A        0      0        2 
  10  chr10_58778471     ASom    C    A        0      0        2 
  10  chr10_58778471     HCab    C    A        0      0        2 
  10  chr10_58778471     HPrz    C    A        0      0        2 
  10  chr10_58778471     ZBoe    C    A        0      0        2 
  10  chr10_58778471     ZGre    C    A        1      2        2 
  10  chr10_58778471     ZHar    C    A        0      0        2 
  10  chr10_58778471   Sample    C    A        0      0        2 
  10  chr10_58790844     AAsi    C    G        0      0        2 
  10  chr10_58790844     AKia    C    G        0      0        2 
  10  chr10_58790844     AOna    C    G        0      0        2 
  10  chr10_58790844     ASom    C    G        0      0        2 
  10  chr10_58790844     HCab    C    G      0.5      1        2 
  10  chr10_58790844     HPrz    C    G      0.5      1        2 
  10  chr10_58790844     ZBoe    C    G        0      0        2 
  10  chr10_58790844     ZGre    C    G        0      0        2 
  10  chr10_58790844     ZHar    C    G        0      0        2 
  10  chr10_58790844   Sample    C    G        0      0        2 
  10  chr10_58817056     AAsi    T    G        0      0        2 
  10  chr10_58817056     AKia    T    G        0      0        2 
  10  chr10_58817056     AOna    T    G        0      0        2 
  10  chr10_58817056     ASom    T    G        0      0        2 
  10  chr10_58817056     HCab    T    G        0      0        2 
  10  chr10_58817056     HPrz    T    G        0      0        2 
  10  chr10_58817056     ZBoe    T    G        1      2        2 
  10  chr10_58817056     ZGre    T    G        1      2        2 
  10  chr10_58817056     ZHar    T    G        1      2        2 
  10  chr10_58817056   Sample    T    G        0      0        2 
  10  chr10_58832038     AAsi    T    A        0      0        2 
  10  chr10_58832038     AKia    T    A        0      0        2 
  10  chr10_58832038     AOna    T    A        0      0        2 
  10  chr10_58832038     ASom    T    A        0      0        2 
  10  chr10_58832038     HCab    T    A        0      0        2 
  10  chr10_58832038     HPrz    T    A        0      0        2 
  10  chr10_58832038     ZBoe    T    A        0      0        2 
  10  chr10_58832038     ZGre    T    A        1      2        2 
  10  chr10_58832038     ZHar    T    A        0      0        2 
  10  chr10_58832038   Sample    T    A        0      0        2 
  10  chr10_58848967     AAsi    C    A        0      0        2 
  10  chr10_58848967     AKia    C    A        0      0        2 
  10  chr10_58848967     AOna    C    A        1      2        2 
  10  chr10_58848967     ASom    C    A        0      0        2 
  10  chr10_58848967     HCab    C    A        0      0        2 
  10  chr10_58848967     HPrz    C    A        0      0        2 
  10  chr10_58848967     ZBoe    C    A        0      0        2 
  10  chr10_58848967     ZGre    C    A        0      0        2 
  10  chr10_58848967     ZHar    C    A        0      0        2 
  10  chr10_58848967   Sample    C    A        0      0        2 
  10  chr10_58874056     AAsi    T    A        0      0        2 
  10  chr10_58874056     AKia    T    A        0      0        2 
  10  chr10_58874056     AOna    T    A        0      0        2 
  10  chr10_58874056     ASom    T    A        0      0        2 
  10  chr10_58874056     HCab    T    A        1      2        2 
  10  chr10_58874056     HPrz    T    A        1      2        2 
  10  chr10_58874056     ZBoe    T    A        0      0        2 
  10  chr10_58874056     ZGre    T    A        0      0        2 
  10  chr10_58874056     ZHar    T    A        0      0        2 
  10  chr10_58874056   Sample    T    A        0      0        2 
  10  chr10_58887050     AAsi    G    T        0      0        2 
  10  chr10_58887050     AKia    G    T        0      0        2 
  10  chr10_58887050     AOna    G    T      0.5      1        2 
  10  chr10_58887050     ASom    G    T        0      0        2 
  10  chr10_58887050     HCab    G    T        0      0        2 
  10  chr10_58887050     HPrz    G    T        0      0        2 
  10  chr10_58887050     ZBoe    G    T        0      0        2 
  10  chr10_58887050     ZGre    G    T        0      0        2 
  10  chr10_58887050     ZHar    G    T        0      0        2 
  10  chr10_58887050   Sample    G    T        0      0        2 
  10  chr10_58898576     AAsi    A    C      0.5      1        2 
  10  chr10_58898576     AKia    A    C        0      0        2 
  10  chr10_58898576     AOna    A    C        0      0        2 
  10  chr10_58898576     ASom    A    C        0      0        2 
  10  chr10_58898576     HCab    A    C        0      0        2 
  10  chr10_58898576     HPrz    A    C        0      0        2 
  10  chr10_58898576     ZBoe    A    C        0      0        2 
  10  chr10_58898576     ZGre    A    C        0      0        2 
  10  chr10_58898576     ZHar    A    C        0      0        2 
  10  chr10_58898576   Sample    A    C        0      0        2 
  10  chr10_58927162     AAsi    G    C        0      0        2 
  10  chr10_58927162     AKia    G    C        0      0        2 
  10  chr10_58927162     AOna    G    C        0      0        2 
  10  chr10_58927162     ASom    G    C        0      0        2 
  10  chr10_58927162     HCab    G    C        0      0        2 
  10  chr10_58927162     HPrz    G    C        0      0        2 
  10  chr10_58927162     ZBoe    G    C        0      0        2 
  10  chr10_58927162     ZGre    G    C        0      0        2 
  10  chr10_58927162     ZHar    G    C        1      2        2 
  10  chr10_58927162   Sample    G    C        0      0        2 
  10  chr10_58935682     AAsi    G    T        0      0        2 
  10  chr10_58935682     AKia    G    T      0.5      1        2 
  10  chr10_58935682     AOna    G    T        0      0        2 
  10  chr10_58935682     ASom    G    T        0      0        2 
  10  chr10_58935682     HCab    G    T        0      0        2 
  10  chr10_58935682     HPrz    G    T        0      0        2 
  10  chr10_58935682     ZBoe    G    T        0      0        2 
  10  chr10_58935682     ZGre    G    T        0      0        2 
  10  chr10_58935682     ZHar    G    T        0      0        2 
  10  chr10_58935682   Sample    G    T        0      0        2 
  10  chr10_58962472     AAsi    C    A        0      0        2 
  10  chr10_58962472     AKia    C    A        0      0        2 
  10  chr10_58962472     AOna    C    A        0      0        2 
  10  chr10_58962472     ASom    C    A        0      0        2 
  10  chr10_58962472     HCab    C    A        0      0        2 
  10  chr10_58962472     HPrz    C    A        0      0        2 
  10  chr10_58962472     ZBoe    C    A        0      0        2 
  10  chr10_58962472     ZGre    C    A        1      2        2 
  10  chr10_58962472     ZHar    C    A        0      0        2 
  10  chr10_58962472   Sample    C    A        0      0        2 
  10  chr10_58968163     AAsi    C    G        0      0        2 
  10  chr10_58968163     AKia    C    G        0      0        2 
  10  chr10_58968163     AOna    C    G        0      0        2 
  10  chr10_58968163     ASom    C    G        0      0        2 
  10  chr10_58968163     HCab    C    G      0.5      1        2 
  10  chr10_58968163     HPrz    C    G        0      0        2 
  10  chr10_58968163     ZBoe    C    G        0      0        2 
  10  chr10_58968163     ZGre    C    G        0      0        2 
  10  chr10_58968163     ZHar    C    G        0      0        2 
  10  chr10_58968163   Sample    C    G        0      0        2 
  10  chr10_58985619     AAsi    T    A        0      0        2 
  10  chr10_58985619     AKia    T    A        0      0        2 
  10  chr10_58985619     AOna    T    A        0      0        2 
  10  chr10_58985619     ASom    T    A        0      0        2 
  10  chr10_58985619     HCab    T    A        1      2        2 
  10  chr10_58985619     HPrz    T    A        1      2        2 
  10  chr10_58985619     ZBoe    T    A        0      0        2 
  10  chr10_58985619     ZGre    T    A        0      0        2 
  10  chr10_58985619     ZHar    T    A        0      0        2 
  10  chr10_58985619   Sample    T    A        0      0        2 
  10  chr10_58992445     AAsi    G    T      0.5      1        2 
  10  chr10_58992445     AKia    G    T        0      0        2 
  10  chr10_58992445     AOna    G    T        0      0        2 
  10  chr10_58992445     ASom    G    T        0      0        2 
  10  chr10_58992445     HCab    G    T        0      0        2 
  10  chr10_58992445     HPrz    G    T        0      0        2 
  10  chr10_58992445     ZBoe    G    T        0      0        2 
  10  chr10_58992445     ZGre    G    T        0      0        2 
  10  chr10_58992445     ZHar    G    T        0      0        2 
  10  chr10_58992445   Sample    G    T        0      0        2 
  10  chr10_59003436     AAsi    C    A        0      0        2 
  10  chr10_59003436     AKia    C    A        0      0        2 
  10  chr10_59003436     AOna    C    A        0      0        2 
  10  chr10_59003436     ASom    C    A        0      0        2 
  10  chr10_59003436     HCab    C    A        0      0        2 
  10  chr10_59003436     HPrz    C    A        0      0        2 
  10  chr10_59003436     ZBoe    C    A      0.5      1        2 
  10  chr10_59003436     ZGre    C    A        1      2        2 
  10  chr10_59003436     ZHar    C    A        0      0        2 
  10  chr10_59003436   Sample    C    A        0      0        2 
  10  chr10_59008873     AAsi    A    T        1      2        2 
  10  chr10_59008873     AKia    A    T        0      0        2 
  10  chr10_59008873     AOna    A    T        0      0        2 
  10  chr10_59008873     ASom    A    T        1      2        2 
  10  chr10_59008873     HCab    A    T        0      0        2 
  10  chr10_59008873     HPrz    A    T        0      0        2 
  10  chr10_59008873     ZBoe    A    T        0      0        2 
  10  chr10_59008873     ZGre    A    T        0      0        2 
  10  chr10_59008873     ZHar    A    T        0      0        2 
  10  chr10_59008873   Sample    A    T        1      2        2 
  10  chr10_59036996     AAsi    C    A        0      0        2 
  10  chr10_59036996     AKia    C    A        1      2        2 
  10  chr10_59036996     AOna    C    A      0.5      1        2 
  10  chr10_59036996     ASom    C    A        0      0        2 
  10  chr10_59036996     HCab    C    A        0      0        2 
  10  chr10_59036996     HPrz    C    A        0      0        2 
  10  chr10_59036996     ZBoe    C    A        0      0        2 
  10  chr10_59036996     ZGre    C    A        0      0        2 
  10  chr10_59036996     ZHar    C    A        0      0        2 
  10  chr10_59036996   Sample    C    A        0      0        2 
  10  chr10_59053195     AAsi    G    T        0      0        2 
  10  chr10_59053195     AKia    G    T        0      0        2 
  10  chr10_59053195     AOna    G    T      0.5      1        2 
  10  chr10_59053195     ASom    G    T        0      0        2 
  10  chr10_59053195     HCab    G    T        0      0        2 
  10  chr10_59053195     HPrz    G    T        0      0        2 
  10  chr10_59053195     ZBoe    G    T        0      0        2 
  10  chr10_59053195     ZGre    G    T        0      0        2 
  10  chr10_59053195     ZHar    G    T        0      0        2 
  10  chr10_59053195   Sample    G    T        0      0        2 
  10  chr10_59073851     AAsi    G    T        0      0        2 
  10  chr10_59073851     AKia    G    T        0      0        2 
  10  chr10_59073851     AOna    G    T        0      0        2 
  10  chr10_59073851     ASom    G    T        0      0        2 
  10  chr10_59073851     HCab    G    T        1      2        2 
  10  chr10_59073851     HPrz    G    T        1      2        2 
  10  chr10_59073851     ZBoe    G    T        0      0        2 
  10  chr10_59073851     ZGre    G    T        0      0        2 
  10  chr10_59073851     ZHar    G    T        0      0        2 
  10  chr10_59073851   Sample    G    T        0      0        2 
  10  chr10_59091447     AAsi    G    C        0      0        2 
  10  chr10_59091447     AKia    G    C        0      0        2 
  10  chr10_59091447     AOna    G    C        0      0        2 
  10  chr10_59091447     ASom    G    C        0      0        2 
  10  chr10_59091447     HCab    G    C      0.5      1        2 
  10  chr10_59091447     HPrz    G    C        0      0        2 
  10  chr10_59091447     ZBoe    G    C        0      0        2 
  10  chr10_59091447     ZGre    G    C        0      0        2 
  10  chr10_59091447     ZHar    G    C        0      0        2 
  10  chr10_59091447   Sample    G    C        0      0        2 
  10  chr10_59105807     AAsi    T    G        1      2        2 
  10  chr10_59105807     AKia    T    G        1      2        2 
  10  chr10_59105807     AOna    T    G        1      2        2 
  10  chr10_59105807     ASom    T    G        1      2        2 
  10  chr10_59105807     HCab    T    G        0      0        2 
  10  chr10_59105807     HPrz    T    G        0      0        2 
  10  chr10_59105807     ZBoe    T    G        0      0        2 
  10  chr10_59105807     ZGre    T    G        0      0        2 
  10  chr10_59105807     ZHar    T    G        0      0        2 
  10  chr10_59105807   Sample    T    G        1      2        2 
  10  chr10_59116592     AAsi    A    C        0      0        2 
  10  chr10_59116592     AKia    A    C        0      0        2 
  10  chr10_59116592     AOna    A    C        0      0        2 
  10  chr10_59116592     ASom    A    C        0      0        2 
  10  chr10_59116592     HCab    A    C        1      2        2 
  10  chr10_59116592     HPrz    A    C        1      2        2 
  10  chr10_59116592     ZBoe    A    C        0      0        2 
  10  chr10_59116592     ZGre    A    C        0      0        2 
  10  chr10_59116592     ZHar    A    C        0      0        2 
  10  chr10_59116592   Sample    A    C        0      0        2 
  10  chr10_59164850     AAsi    G    T        0      0        2 
  10  chr10_59164850     AKia    G    T        0      0        2 
  10  chr10_59164850     AOna    G    T        0      0        2 
  10  chr10_59164850     ASom    G    T        0      0        2 
  10  chr10_59164850     HCab    G    T        0      0        2 
  10  chr10_59164850     HPrz    G    T        0      0        2 
  10  chr10_59164850     ZBoe    G    T      0.5      1        2 
  10  chr10_59164850     ZGre    G    T        0      0        2 
  10  chr10_59164850     ZHar    G    T        0      0        2 
  10  chr10_59164850   Sample    G    T        0      0        2 
  10  chr10_59173847     AAsi    A    C        0      0        2 
  10  chr10_59173847     AKia    A    C        0      0        2 
  10  chr10_59173847     AOna    A    C        0      0        2 
  10  chr10_59173847     ASom    A    C        0      0        2 
  10  chr10_59173847     HCab    A    C        0      0        2 
  10  chr10_59173847     HPrz    A    C        0      0        2 
  10  chr10_59173847     ZBoe    A    C        0      0        2 
  10  chr10_59173847     ZGre    A    C        0      0        2 
  10  chr10_59173847     ZHar    A    C        1      2        2 
  10  chr10_59173847   Sample    A    C        0      0        2 
  10  chr10_59179608     AAsi    G    C        0      0        2 
  10  chr10_59179608     AKia    G    C        0      0        2 
  10  chr10_59179608     AOna    G    C        0      0        2 
  10  chr10_59179608     ASom    G    C        0      0        2 
  10  chr10_59179608     HCab    G    C        0      0        2 
  10  chr10_59179608     HPrz    G    C        0      0        2 
  10  chr10_59179608     ZBoe    G    C      0.5      1        2 
  10  chr10_59179608     ZGre    G    C        0      0        2 
  10  chr10_59179608     ZHar    G    C        0      0        2 
  10  chr10_59179608   Sample    G    C        0      0        2 
  10  chr10_59217951     AAsi    C    G        0      0        2 
  10  chr10_59217951     AKia    C    G        0      0        2 
  10  chr10_59217951     AOna    C    G        0      0        2 
  10  chr10_59217951     ASom    C    G        0      0        2 
  10  chr10_59217951     HCab    C    G        0      0        2 
  10  chr10_59217951     HPrz    C    G      0.5      1        2 
  10  chr10_59217951     ZBoe    C    G        0      0        2 
  10  chr10_59217951     ZGre    C    G        0      0        2 
  10  chr10_59217951     ZHar    C    G        0      0        2 
  10  chr10_59217951   Sample    C    G        0      0        2 
  10  chr10_59264599     AAsi    T    G        0      0        2 
  10  chr10_59264599     AKia    T    G        0      0        2 
  10  chr10_59264599     AOna    T    G        0      0        2 
  10  chr10_59264599     ASom    T    G        0      0        2 
  10  chr10_59264599     HCab    T    G        0      0        2 
  10  chr10_59264599     HPrz    T    G        0      0        2 
  10  chr10_59264599     ZBoe    T    G        0      0        2 
  10  chr10_59264599     ZGre    T    G      0.5      1        2 
  10  chr10_59264599     ZHar    T    G        0      0        2 
  10  chr10_59264599   Sample    T    G        0      0        2 
  10  chr10_59279071     AAsi    A    T        0      0        2 
  10  chr10_59279071     AKia    A    T        0      0        2 
  10  chr10_59279071     AOna    A    T      0.5      1        2 
  10  chr10_59279071     ASom    A    T        0      0        2 
  10  chr10_59279071     HCab    A    T        0      0        2 
  10  chr10_59279071     HPrz    A    T        0      0        2 
  10  chr10_59279071     ZBoe    A    T        0      0        2 
  10  chr10_59279071     ZGre    A    T        0      0        2 
  10  chr10_59279071     ZHar    A    T        0      0        2 
  10  chr10_59279071   Sample    A    T        0      0        2 
  10  chr10_59298026     AAsi    C    G        0      0        2 
  10  chr10_59298026     AKia    C    G        0      0        2 
  10  chr10_59298026     AOna    C    G        0      0        2 
  10  chr10_59298026     ASom    C    G        0      0        2 
  10  chr10_59298026     HCab    C    G        0      0        2 
  10  chr10_59298026     HPrz    C    G        0      0        2 
  10  chr10_59298026     ZBoe    C    G      0.5      1        2 
  10  chr10_59298026     ZGre    C    G        0      0        2 
  10  chr10_59298026     ZHar    C    G        0      0        2 
  10  chr10_59298026   Sample    C    G        0      0        2 
  10  chr10_59306396     AAsi    G    C        0      0        2 
  10  chr10_59306396     AKia    G    C        0      0        2 
  10  chr10_59306396     AOna    G    C        0      0        2 
  10  chr10_59306396     ASom    G    C        0      0        2 
  10  chr10_59306396     HCab    G    C        1      2        2 
  10  chr10_59306396     HPrz    G    C        1      2        2 
  10  chr10_59306396     ZBoe    G    C        0      0        2 
  10  chr10_59306396     ZGre    G    C        0      0        2 
  10  chr10_59306396     ZHar    G    C        0      0        2 
  10  chr10_59306396   Sample    G    C        0      0        2 
  10  chr10_59311759     AAsi    G    T        0      0        2 
  10  chr10_59311759     AKia    G    T        0      0        2 
  10  chr10_59311759     AOna    G    T        0      0        2 
  10  chr10_59311759     ASom    G    T        0      0        2 
  10  chr10_59311759     HCab    G    T        1      2        2 
  10  chr10_59311759     HPrz    G    T        1      2        2 
  10  chr10_59311759     ZBoe    G    T        0      0        2 
  10  chr10_59311759     ZGre    G    T        0      0        2 
  10  chr10_59311759     ZHar    G    T        0      0        2 
  10  chr10_59311759   Sample    G    T        0      0        2 
  10  chr10_59331298     AAsi    C    G        0      0        2 
  10  chr10_59331298     AKia    C    G        0      0        2 
  10  chr10_59331298     AOna    C    G        0      0        2 
  10  chr10_59331298     ASom    C    G        0      0        2 
  10  chr10_59331298     HCab    C    G        0      0        2 
  10  chr10_59331298     HPrz    C    G        0      0        2 
  10  chr10_59331298     ZBoe    C    G      0.5      1        2 
  10  chr10_59331298     ZGre    C    G        0      0        2 
  10  chr10_59331298     ZHar    C    G        1      2        2 
  10  chr10_59331298   Sample    C    G        0      0        2 
  10  chr10_59359312     AAsi    A    C        0      0        2 
  10  chr10_59359312     AKia    A    C        0      0        2 
  10  chr10_59359312     AOna    A    C        0      0        2 
  10  chr10_59359312     ASom    A    C        0      0        2 
  10  chr10_59359312     HCab    A    C      0.5      1        2 
  10  chr10_59359312     HPrz    A    C        0      0        2 
  10  chr10_59359312     ZBoe    A    C        0      0        2 
  10  chr10_59359312     ZGre    A    C        0      0        2 
  10  chr10_59359312     ZHar    A    C        0      0        2 
  10  chr10_59359312   Sample    A    C        0      0        2 
  10  chr10_59387714     AAsi    A    T        0      0        2 
  10  chr10_59387714     AKia    A    T        0      0        2 
  10  chr10_59387714     AOna    A    T        0      0        2 
  10  chr10_59387714     ASom    A    T        0      0        2 
  10  chr10_59387714     HCab    A    T        0      0        2 
  10  chr10_59387714     HPrz    A    T        0      0        2 
  10  chr10_59387714     ZBoe    A    T      0.5      1        2 
  10  chr10_59387714     ZGre    A    T        0      0        2 
  10  chr10_59387714     ZHar    A    T        0      0        2 
  10  chr10_59387714   Sample    A    T        0      0        2 
  10  chr10_59395733     AAsi    G    C        0      0        2 
  10  chr10_59395733     AKia    G    C        0      0        2 
  10  chr10_59395733     AOna    G    C        0      0        2 
  10  chr10_59395733     ASom    G    C        0      0        2 
  10  chr10_59395733     HCab    G    C        1      2        2 
  10  chr10_59395733     HPrz    G    C        1      2        2 
  10  chr10_59395733     ZBoe    G    C        0      0        2 
  10  chr10_59395733     ZGre    G    C        0      0        2 
  10  chr10_59395733     ZHar    G    C        0      0        2 
  10  chr10_59395733   Sample    G    C        0      0        2 
  10  chr10_59403217     AAsi    A    T        0      0        2 
  10  chr10_59403217     AKia    A    T        1      2        2 
  10  chr10_59403217     AOna    A    T        0      0        2 
  10  chr10_59403217     ASom    A    T        0      0        2 
  10  chr10_59403217     HCab    A    T        0      0        2 
  10  chr10_59403217     HPrz    A    T        0      0        2 
  10  chr10_59403217     ZBoe    A    T        0      0        2 
  10  chr10_59403217     ZGre    A    T        0      0        2 
  10  chr10_59403217     ZHar    A    T        0      0        2 
  10  chr10_59403217   Sample    A    T        0      0        2 
  10  chr10_59413374     AAsi    T    G        0      0        2 
  10  chr10_59413374     AKia    T    G        0      0        2 
  10  chr10_59413374     AOna    T    G        0      0        2 
  10  chr10_59413374     ASom    T    G        0      0        2 
  10  chr10_59413374     HCab    T    G      0.5      1        2 
  10  chr10_59413374     HPrz    T    G        0      0        2 
  10  chr10_59413374     ZBoe    T    G        0      0        2 
  10  chr10_59413374     ZGre    T    G        0      0        2 
  10  chr10_59413374     ZHar    T    G        0      0        2 
  10  chr10_59413374   Sample    T    G        0      0        2 
  10  chr10_59433263     AAsi    C    A        0      0        2 
  10  chr10_59433263     AKia    C    A        0      0        2 
  10  chr10_59433263     AOna    C    A      0.5      1        2 
  10  chr10_59433263     ASom    C    A        0      0        2 
  10  chr10_59433263     HCab    C    A        0      0        2 
  10  chr10_59433263     HPrz    C    A        0      0        2 
  10  chr10_59433263     ZBoe    C    A        0      0        2 
  10  chr10_59433263     ZGre    C    A        0      0        2 
  10  chr10_59433263     ZHar    C    A        0      0        2 
  10  chr10_59433263   Sample    C    A        0      0        2 
  10  chr10_59441141     AAsi    G    T        0      0        2 
  10  chr10_59441141     AKia    G    T        1      2        2 
  10  chr10_59441141     AOna    G    T        0      0        2 
  10  chr10_59441141     ASom    G    T        0      0        2 
  10  chr10_59441141     HCab    G    T        0      0        2 
  10  chr10_59441141     HPrz    G    T        0      0        2 
  10  chr10_59441141     ZBoe    G    T        0      0        2 
  10  chr10_59441141     ZGre    G    T        0      0        2 
  10  chr10_59441141     ZHar    G    T        0      0        2 
  10  chr10_59441141   Sample    G    T        0      0        2 
  10  chr10_59454153     AAsi    C    G        0      0        2 
  10  chr10_59454153     AKia    C    G        0      0        2 
  10  chr10_59454153     AOna    C    G      0.5      1        2 
  10  chr10_59454153     ASom    C    G        0      0        2 
  10  chr10_59454153     HCab    C    G        0      0        2 
  10  chr10_59454153     HPrz    C    G        0      0        2 
  10  chr10_59454153     ZBoe    C    G        0      0        2 
  10  chr10_59454153     ZGre    C    G        0      0        2 
  10  chr10_59454153     ZHar    C    G        0      0        2 
  10  chr10_59454153   Sample    C    G        0      0        2 
  10  chr10_59468192     AAsi    G    C        0      0        2 
  10  chr10_59468192     AKia    G    C        0      0        2 
  10  chr10_59468192     AOna    G    C      0.5      1        2 
  10  chr10_59468192     ASom    G    C        0      0        2 
  10  chr10_59468192     HCab    G    C        0      0        2 
  10  chr10_59468192     HPrz    G    C        0      0        2 
  10  chr10_59468192     ZBoe    G    C        0      0        2 
  10  chr10_59468192     ZGre    G    C        0      0        2 
  10  chr10_59468192     ZHar    G    C        0      0        2 
  10  chr10_59468192   Sample    G    C        0      0        2 
  10  chr10_59479896     AAsi    G    T        0      0        2 
  10  chr10_59479896     AKia    G    T        0      0        2 
  10  chr10_59479896     AOna    G    T        0      0        2 
  10  chr10_59479896     ASom    G    T        0      0        2 
  10  chr10_59479896     HCab    G    T        0      0        2 
  10  chr10_59479896     HPrz    G    T        0      0        2 
  10  chr10_59479896     ZBoe    G    T        1      2        2 
  10  chr10_59479896     ZGre    G    T        1      2        2 
  10  chr10_59479896     ZHar    G    T        0      0        2 
  10  chr10_59479896   Sample    G    T        0      0        2 
  10  chr10_59494412     AAsi    A    T        1      2        2 
  10  chr10_59494412     AKia    A    T        0      0        2 
  10  chr10_59494412     AOna    A    T        0      0        2 
  10  chr10_59494412     ASom    A    T        0      0        2 
  10  chr10_59494412     HCab    A    T        0      0        2 
  10  chr10_59494412     HPrz    A    T        0      0        2 
  10  chr10_59494412     ZBoe    A    T        0      0        2 
  10  chr10_59494412     ZGre    A    T        0      0        2 
  10  chr10_59494412     ZHar    A    T        0      0        2 
  10  chr10_59494412   Sample    A    T        1      2        2 
  10  chr10_59499422     AAsi    G    T        0      0        2 
  10  chr10_59499422     AKia    G    T        0      0        2 
  10  chr10_59499422     AOna    G    T        0      0        2 
  10  chr10_59499422     ASom    G    T        1      2        2 
  10  chr10_59499422     HCab    G    T        0      0        2 
  10  chr10_59499422     HPrz    G    T        0      0        2 
  10  chr10_59499422     ZBoe    G    T        0      0        2 
  10  chr10_59499422     ZGre    G    T        0      0        2 
  10  chr10_59499422     ZHar    G    T        0      0        2 
  10  chr10_59499422   Sample    G    T        0      0        2 
  10  chr10_59514572     AAsi    C    A        0      0        2 
  10  chr10_59514572     AKia    C    A        0      0        2 
  10  chr10_59514572     AOna    C    A        0      0        2 
  10  chr10_59514572     ASom    C    A        0      0        2 
  10  chr10_59514572     HCab    C    A        1      2        2 
  10  chr10_59514572     HPrz    C    A        1      2        2 
  10  chr10_59514572     ZBoe    C    A        0      0        2 
  10  chr10_59514572     ZGre    C    A        0      0        2 
  10  chr10_59514572     ZHar    C    A        0      0        2 
  10  chr10_59514572   Sample    C    A        0      0        2 
  10  chr10_59521887     AAsi    T    G        0      0        2 
  10  chr10_59521887     AKia    T    G        0      0        2 
  10  chr10_59521887     AOna    T    G        0      0        2 
  10  chr10_59521887     ASom    T    G        0      0        2 
  10  chr10_59521887     HCab    T    G        0      0        2 
  10  chr10_59521887     HPrz    T    G      0.5      1        2 
  10  chr10_59521887     ZBoe    T    G        0      0        2 
  10  chr10_59521887     ZGre    T    G        0      0        2 
  10  chr10_59521887     ZHar    T    G        0      0        2 
  10  chr10_59521887   Sample    T    G        0      0        2 
  10  chr10_59523787     AAsi    G    C        0      0        2 
  10  chr10_59523787     AKia    G    C        0      0        2 
  10  chr10_59523787     AOna    G    C        0      0        2 
  10  chr10_59523787     ASom    G    C        0      0        2 
  10  chr10_59523787     HCab    G    C        1      2        2 
  10  chr10_59523787     HPrz    G    C        1      2        2 
  10  chr10_59523787     ZBoe    G    C        0      0        2 
  10  chr10_59523787     ZGre    G    C        0      0        2 
  10  chr10_59523787     ZHar    G    C        0      0        2 
  10  chr10_59523787   Sample    G    C        0      0        2 
  10  chr10_59527616     AAsi    T    G        0      0        2 
  10  chr10_59527616     AKia    T    G        0      0        2 
  10  chr10_59527616     AOna    T    G        0      0        2 
  10  chr10_59527616     ASom    T    G        0      0        2 
  10  chr10_59527616     HCab    T    G        1      2        2 
  10  chr10_59527616     HPrz    T    G        1      2        2 
  10  chr10_59527616     ZBoe    T    G        0      0        2 
  10  chr10_59527616     ZGre    T    G        0      0        2 
  10  chr10_59527616     ZHar    T    G        0      0        2 
  10  chr10_59527616   Sample    T    G        0      0        2 
  10  chr10_59532290     AAsi    C    A        0      0        2 
  10  chr10_59532290     AKia    C    A        0      0        2 
  10  chr10_59532290     AOna    C    A        0      0        2 
  10  chr10_59532290     ASom    C    A        0      0        2 
  10  chr10_59532290     HCab    C    A        0      0        2 
  10  chr10_59532290     HPrz    C    A        0      0        2 
  10  chr10_59532290     ZBoe    C    A      0.5      1        2 
  10  chr10_59532290     ZGre    C    A        0      0        2 
  10  chr10_59532290     ZHar    C    A        0      0        2 
  10  chr10_59532290   Sample    C    A        0      0        2 
  10  chr10_59538450     AAsi    G    C        0      0        2 
  10  chr10_59538450     AKia    G    C        0      0        2 
  10  chr10_59538450     AOna    G    C      0.5      1        2 
  10  chr10_59538450     ASom    G    C        0      0        2 
  10  chr10_59538450     HCab    G    C        1      2        2 
  10  chr10_59538450     HPrz    G    C        1      2        2 
  10  chr10_59538450     ZBoe    G    C        0      0        2 
  10  chr10_59538450     ZGre    G    C        0      0        2 
  10  chr10_59538450     ZHar    G    C        0      0        2 
  10  chr10_59538450   Sample    G    C        0      0        2 
  10  chr10_59547885     AAsi    G    C        0      0        2 
  10  chr10_59547885     AKia    G    C        0      0        2 
  10  chr10_59547885     AOna    G    C        0      0        2 
  10  chr10_59547885     ASom    G    C        0      0        2 
  10  chr10_59547885     HCab    G    C        1      2        2 
  10  chr10_59547885     HPrz    G    C        1      2        2 
  10  chr10_59547885     ZBoe    G    C        0      0        2 
  10  chr10_59547885     ZGre    G    C        0      0        2 
  10  chr10_59547885     ZHar    G    C        0      0        2 
  10  chr10_59547885   Sample    G    C        0      0        2 
  10  chr10_59551415     AAsi    T    A        0      0        2 
  10  chr10_59551415     AKia    T    A        0      0        2 
  10  chr10_59551415     AOna    T    A      0.5      1        2 
  10  chr10_59551415     ASom    T    A        0      0        2 
  10  chr10_59551415     HCab    T    A        0      0        2 
  10  chr10_59551415     HPrz    T    A        0      0        2 
  10  chr10_59551415     ZBoe    T    A        0      0        2 
  10  chr10_59551415     ZGre    T    A        0      0        2 
  10  chr10_59551415     ZHar    T    A        0      0        2 
  10  chr10_59551415   Sample    T    A        0      0        2 
  10  chr10_59611167     AAsi    G    C        0      0        2 
  10  chr10_59611167     AKia    G    C        0      0        2 
  10  chr10_59611167     AOna    G    C        0      0        2 
  10  chr10_59611167     ASom    G    C        0      0        2 
  10  chr10_59611167     HCab    G    C        0      0        2 
  10  chr10_59611167     HPrz    G    C        0      0        2 
  10  chr10_59611167     ZBoe    G    C      0.5      1        2 
  10  chr10_59611167     ZGre    G    C        0      0        2 
  10  chr10_59611167     ZHar    G    C        0      0        2 
  10  chr10_59611167   Sample    G    C        0      0        2 
  10  chr10_59614906     AAsi    G    C        0      0        2 
  10  chr10_59614906     AKia    G    C        0      0        2 
  10  chr10_59614906     AOna    G    C        0      0        2 
  10  chr10_59614906     ASom    G    C        0      0        2 
  10  chr10_59614906     HCab    G    C        0      0        2 
  10  chr10_59614906     HPrz    G    C        0      0        2 
  10  chr10_59614906     ZBoe    G    C        0      0        2 
  10  chr10_59614906     ZGre    G    C      0.5      1        2 
  10  chr10_59614906     ZHar    G    C        0      0        2 
  10  chr10_59614906   Sample    G    C        0      0        2 
  10  chr10_59621918     AAsi    G    C      0.5      1        2 
  10  chr10_59621918     AKia    G    C        0      0        2 
  10  chr10_59621918     AOna    G    C        0      0        2 
  10  chr10_59621918     ASom    G    C        0      0        2 
  10  chr10_59621918     HCab    G    C        0      0        2 
  10  chr10_59621918     HPrz    G    C        0      0        2 
  10  chr10_59621918     ZBoe    G    C        0      0        2 
  10  chr10_59621918     ZGre    G    C        0      0        2 
  10  chr10_59621918     ZHar    G    C        0      0        2 
  10  chr10_59621918   Sample    G    C        0      0        2 
  10  chr10_59623422     AAsi    G    T        0      0        2 
  10  chr10_59623422     AKia    G    T        0      0        2 
  10  chr10_59623422     AOna    G    T        0      0        2 
  10  chr10_59623422     ASom    G    T        0      0        2 
  10  chr10_59623422     HCab    G    T        0      0        2 
  10  chr10_59623422     HPrz    G    T        0      0        2 
  10  chr10_59623422     ZBoe    G    T      0.5      1        2 
  10  chr10_59623422     ZGre    G    T        0      0        2 
  10  chr10_59623422     ZHar    G    T        0      0        2 
  10  chr10_59623422   Sample    G    T        0      0        2 
  10  chr10_59630899     AAsi    C    A        0      0        2 
  10  chr10_59630899     AKia    C    A        0      0        2 
  10  chr10_59630899     AOna    C    A      0.5      1        2 
  10  chr10_59630899     ASom    C    A        0      0        2 
  10  chr10_59630899     HCab    C    A        0      0        2 
  10  chr10_59630899     HPrz    C    A        0      0        2 
  10  chr10_59630899     ZBoe    C    A        0      0        2 
  10  chr10_59630899     ZGre    C    A        0      0        2 
  10  chr10_59630899     ZHar    C    A        0      0        2 
  10  chr10_59630899   Sample    C    A        0      0        2 
  10  chr10_59645294     AAsi    C    A        0      0        2 
  10  chr10_59645294     AKia    C    A        0      0        2 
  10  chr10_59645294     AOna    C    A        0      0        2 
  10  chr10_59645294     ASom    C    A        0      0        2 
  10  chr10_59645294     HCab    C    A        0      0        2 
  10  chr10_59645294     HPrz    C    A        1      2        2 
  10  chr10_59645294     ZBoe    C    A        0      0        2 
  10  chr10_59645294     ZGre    C    A        0      0        2 
  10  chr10_59645294     ZHar    C    A        0      0        2 
  10  chr10_59645294   Sample    C    A        0      0        2 
  10  chr10_59655763     AAsi    C    A        0      0        2 
  10  chr10_59655763     AKia    C    A        0      0        2 
  10  chr10_59655763     AOna    C    A        0      0        2 
  10  chr10_59655763     ASom    C    A        0      0        2 
  10  chr10_59655763     HCab    C    A        1      2        2 
  10  chr10_59655763     HPrz    C    A        1      2        2 
  10  chr10_59655763     ZBoe    C    A        0      0        2 
  10  chr10_59655763     ZGre    C    A        0      0        2 
  10  chr10_59655763     ZHar    C    A        0      0        2 
  10  chr10_59655763   Sample    C    A        0      0        2 
  10  chr10_59658830     AAsi    C    G        0      0        2 
  10  chr10_59658830     AKia    C    G        0      0        2 
  10  chr10_59658830     AOna    C    G        0      0        2 
  10  chr10_59658830     ASom    C    G        0      0        2 
  10  chr10_59658830     HCab    C    G        1      2        2 
  10  chr10_59658830     HPrz    C    G        1      2        2 
  10  chr10_59658830     ZBoe    C    G        0      0        2 
  10  chr10_59658830     ZGre    C    G        0      0        2 
  10  chr10_59658830     ZHar    C    G        0      0        2 
  10  chr10_59658830   Sample    C    G        0      0        2 
  10  chr10_59671418     AAsi    T    G        1      2        2 
  10  chr10_59671418     AKia    T    G        0      0        2 
  10  chr10_59671418     AOna    T    G        0      0        2 
  10  chr10_59671418     ASom    T    G        1      2        2 
  10  chr10_59671418     HCab    T    G        0      0        2 
  10  chr10_59671418     HPrz    T    G        0      0        2 
  10  chr10_59671418     ZBoe    T    G        0      0        2 
  10  chr10_59671418     ZGre    T    G        0      0        2 
  10  chr10_59671418     ZHar    T    G        0      0        2 
  10  chr10_59671418   Sample    T    G        1      2        2 
  10  chr10_59703468     AAsi    C    A        0      0        2 
  10  chr10_59703468     AKia    C    A        0      0        2 
  10  chr10_59703468     AOna    C    A        0      0        2 
  10  chr10_59703468     ASom    C    A        0      0        2 
  10  chr10_59703468     HCab    C    A        0      0        2 
  10  chr10_59703468     HPrz    C    A        0      0        2 
  10  chr10_59703468     ZBoe    C    A        0      0        2 
  10  chr10_59703468     ZGre    C    A        0      0        2 
  10  chr10_59703468     ZHar    C    A        1      2        2 
  10  chr10_59703468   Sample    C    A        0      0        2 
  10  chr10_59704501     AAsi    A    T        0      0        2 
  10  chr10_59704501     AKia    A    T        0      0        2 
  10  chr10_59704501     AOna    A    T        0      0        2 
  10  chr10_59704501     ASom    A    T        0      0        2 
  10  chr10_59704501     HCab    A    T        0      0        2 
  10  chr10_59704501     HPrz    A    T        0      0        2 
  10  chr10_59704501     ZBoe    A    T        1      2        2 
  10  chr10_59704501     ZGre    A    T        1      2        2 
  10  chr10_59704501     ZHar    A    T        1      2        2 
  10  chr10_59704501   Sample    A    T        0      0        2 
  10  chr10_59782772     AAsi    G    T        0      0        2 
  10  chr10_59782772     AKia    G    T        0      0        2 
  10  chr10_59782772     AOna    G    T        0      0        2 
  10  chr10_59782772     ASom    G    T        0      0        2 
  10  chr10_59782772     HCab    G    T        1      2        2 
  10  chr10_59782772     HPrz    G    T        1      2        2 
  10  chr10_59782772     ZBoe    G    T        0      0        2 
  10  chr10_59782772     ZGre    G    T        0      0        2 
  10  chr10_59782772     ZHar    G    T        0      0        2 
  10  chr10_59782772   Sample    G    T        0      0        2 
  10  chr10_59783575     AAsi    C    A        0      0        2 
  10  chr10_59783575     AKia    C    A        0      0        2 
  10  chr10_59783575     AOna    C    A        0      0        2 
  10  chr10_59783575     ASom    C    A        0      0        2 
  10  chr10_59783575     HCab    C    A        0      0        2 
  10  chr10_59783575     HPrz    C    A        0      0        2 
  10  chr10_59783575     ZBoe    C    A      0.5      1        2 
  10  chr10_59783575     ZGre    C    A        0      0        2 
  10  chr10_59783575     ZHar    C    A        0      0        2 
  10  chr10_59783575   Sample    C    A        0      0        2 
  10  chr10_59786126     AAsi    C    G        0      0        2 
  10  chr10_59786126     AKia    C    G        0      0        2 
  10  chr10_59786126     AOna    C    G        0      0        2 
  10  chr10_59786126     ASom    C    G        0      0        2 
  10  chr10_59786126     HCab    C    G        1      2        2 
  10  chr10_59786126     HPrz    C    G        1      2        2 
  10  chr10_59786126     ZBoe    C    G        0      0        2 
  10  chr10_59786126     ZGre    C    G        0      0        2 
  10  chr10_59786126     ZHar    C    G        0      0        2 
  10  chr10_59786126   Sample    C    G        0      0        2 
  10  chr10_59791057     AAsi    T    G        0      0        2 
  10  chr10_59791057     AKia    T    G        0      0        2 
  10  chr10_59791057     AOna    T    G        0      0        2 
  10  chr10_59791057     ASom    T    G        0      0        2 
  10  chr10_59791057     HCab    T    G        0      0        2 
  10  chr10_59791057     HPrz    T    G        0      0        2 
  10  chr10_59791057     ZBoe    T    G      0.5      1        2 
  10  chr10_59791057     ZGre    T    G        0      0        2 
  10  chr10_59791057     ZHar    T    G        0      0        2 
  10  chr10_59791057   Sample    T    G        0      0        2 
  10  chr10_59823769     AAsi    A    T      0.5      1        2 
  10  chr10_59823769     AKia    A    T        0      0        2 
  10  chr10_59823769     AOna    A    T        0      0        2 
  10  chr10_59823769     ASom    A    T        0      0        2 
  10  chr10_59823769     HCab    A    T        0      0        2 
  10  chr10_59823769     HPrz    A    T        0      0        2 
  10  chr10_59823769     ZBoe    A    T        0      0        2 
  10  chr10_59823769     ZGre    A    T        0      0        2 
  10  chr10_59823769     ZHar    A    T        0      0        2 
  10  chr10_59823769   Sample    A    T        0      0        2 
  10  chr10_59839648     AAsi    G    T        0      0        2 
  10  chr10_59839648     AKia    G    T        0      0        2 
  10  chr10_59839648     AOna    G    T        0      0        2 
  10  chr10_59839648     ASom    G    T        0      0        2 
  10  chr10_59839648     HCab    G    T        0      0        2 
  10  chr10_59839648     HPrz    G    T        0      0        2 
  10  chr10_59839648     ZBoe    G    T        1      2        2 
  10  chr10_59839648     ZGre    G    T        1      2        2 
  10  chr10_59839648     ZHar    G    T        1      2        2 
  10  chr10_59839648   Sample    G    T        0      0        2 
  10  chr10_59885478     AAsi    G    T        0      0        2 
  10  chr10_59885478     AKia    G    T        0      0        2 
  10  chr10_59885478     AOna    G    T        0      0        2 
  10  chr10_59885478     ASom    G    T        0      0        2 
  10  chr10_59885478     HCab    G    T        1      2        2 
  10  chr10_59885478     HPrz    G    T        1      2        2 
  10  chr10_59885478     ZBoe    G    T        0      0        2 
  10  chr10_59885478     ZGre    G    T        0      0        2 
  10  chr10_59885478     ZHar    G    T        0      0        2 
  10  chr10_59885478   Sample    G    T        0      0        2 
  10  chr10_59888225     AAsi    G    T        0      0        2 
  10  chr10_59888225     AKia    G    T        0      0        2 
  10  chr10_59888225     AOna    G    T        0      0        2 
  10  chr10_59888225     ASom    G    T        0      0        2 
  10  chr10_59888225     HCab    G    T        0      0        2 
  10  chr10_59888225     HPrz    G    T        0      0        2 
  10  chr10_59888225     ZBoe    G    T        1      2        2 
  10  chr10_59888225     ZGre    G    T        1      2        2 
  10  chr10_59888225     ZHar    G    T        0      0        2 
  10  chr10_59888225   Sample    G    T        0      0        2 
  10  chr10_59891115     AAsi    C    A        0      0        2 
  10  chr10_59891115     AKia    C    A        0      0        2 
  10  chr10_59891115     AOna    C    A        0      0        2 
  10  chr10_59891115     ASom    C    A        0      0        2 
  10  chr10_59891115     HCab    C    A        0      0        2 
  10  chr10_59891115     HPrz    C    A        0      0        2 
  10  chr10_59891115     ZBoe    C    A        0      0        2 
  10  chr10_59891115     ZGre    C    A        0      0        2 
  10  chr10_59891115     ZHar    C    A      0.5      1        2 
  10  chr10_59891115   Sample    C    A        0      0        2 
  10  chr10_59915173     AAsi    A    C        0      0        2 
  10  chr10_59915173     AKia    A    C        0      0        2 
  10  chr10_59915173     AOna    A    C        0      0        2 
  10  chr10_59915173     ASom    A    C        0      0        2 
  10  chr10_59915173     HCab    A    C        0      0        2 
  10  chr10_59915173     HPrz    A    C        0      0        2 
  10  chr10_59915173     ZBoe    A    C        0      0        2 
  10  chr10_59915173     ZGre    A    C        0      0        2 
  10  chr10_59915173     ZHar    A    C        1      2        2 
  10  chr10_59915173   Sample    A    C        0      0        2 
  10  chr10_59916502     AAsi    G    C        0      0        2 
  10  chr10_59916502     AKia    G    C        0      0        2 
  10  chr10_59916502     AOna    G    C        0      0        2 
  10  chr10_59916502     ASom    G    C        0      0        2 
  10  chr10_59916502     HCab    G    C      0.5      1        2 
  10  chr10_59916502     HPrz    G    C        0      0        2 
  10  chr10_59916502     ZBoe    G    C        0      0        2 
  10  chr10_59916502     ZGre    G    C        0      0        2 
  10  chr10_59916502     ZHar    G    C        0      0        2 
  10  chr10_59916502   Sample    G    C        0      0        2 
  10  chr10_59941953     AAsi    G    T      0.5      1        2 
  10  chr10_59941953     AKia    G    T        0      0        2 
  10  chr10_59941953     AOna    G    T        0      0        2 
  10  chr10_59941953     ASom    G    T        0      0        2 
  10  chr10_59941953     HCab    G    T        0      0        2 
  10  chr10_59941953     HPrz    G    T        0      0        2 
  10  chr10_59941953     ZBoe    G    T        0      0        2 
  10  chr10_59941953     ZGre    G    T        0      0        2 
  10  chr10_59941953     ZHar    G    T        0      0        2 
  10  chr10_59941953   Sample    G    T        0      0        2 
  10  chr10_59959188     AAsi    T    G        0      0        2 
  10  chr10_59959188     AKia    T    G        1      2        2 
  10  chr10_59959188     AOna    T    G        0      0        2 
  10  chr10_59959188     ASom    T    G        0      0        2 
  10  chr10_59959188     HCab    T    G        0      0        2 
  10  chr10_59959188     HPrz    T    G        0      0        2 
  10  chr10_59959188     ZBoe    T    G        0      0        2 
  10  chr10_59959188     ZGre    T    G        0      0        2 
  10  chr10_59959188     ZHar    T    G        0      0        2 
  10  chr10_59959188   Sample    T    G        0      0        2 
  10  chr10_59959560     AAsi    A    T        0      0        2 
  10  chr10_59959560     AKia    A    T        0      0        2 
  10  chr10_59959560     AOna    A    T        0      0        2 
  10  chr10_59959560     ASom    A    T        0      0        2 
  10  chr10_59959560     HCab    A    T        0      0        2 
  10  chr10_59959560     HPrz    A    T        0      0        2 
  10  chr10_59959560     ZBoe    A    T        0      0        2 
  10  chr10_59959560     ZGre    A    T      0.5      1        2 
  10  chr10_59959560     ZHar    A    T        0      0        2 
  10  chr10_59959560   Sample    A    T        0      0        2 
  10  chr10_59968834     AAsi    A    C        0      0        2 
  10  chr10_59968834     AKia    A    C        0      0        2 
  10  chr10_59968834     AOna    A    C        0      0        2 
  10  chr10_59968834     ASom    A    C        0      0        2 
  10  chr10_59968834     HCab    A    C        0      0        2 
  10  chr10_59968834     HPrz    A    C        0      0        2 
  10  chr10_59968834     ZBoe    A    C        0      0        2 
  10  chr10_59968834     ZGre    A    C        0      0        2 
  10  chr10_59968834     ZHar    A    C        1      2        2 
  10  chr10_59968834   Sample    A    C        0      0        2 
  10  chr10_59981858     AAsi    T    G        0      0        2 
  10  chr10_59981858     AKia    T    G        0      0        2 
  10  chr10_59981858     AOna    T    G        0      0        2 
  10  chr10_59981858     ASom    T    G        0      0        2 
  10  chr10_59981858     HCab    T    G        1      2        2 
  10  chr10_59981858     HPrz    T    G        1      2        2 
  10  chr10_59981858     ZBoe    T    G        0      0        2 
  10  chr10_59981858     ZGre    T    G        0      0        2 
  10  chr10_59981858     ZHar    T    G        0      0        2 
  10  chr10_59981858   Sample    T    G        0      0        2 
  10  chr10_59989637     AAsi    C    A        0      0        2 
  10  chr10_59989637     AKia    C    A        0      0        2 
  10  chr10_59989637     AOna    C    A        0      0        2 
  10  chr10_59989637     ASom    C    A        0      0        2 
  10  chr10_59989637     HCab    C    A        0      0        2 
  10  chr10_59989637     HPrz    C    A        1      2        2 
  10  chr10_59989637     ZBoe    C    A        0      0        2 
  10  chr10_59989637     ZGre    C    A        0      0        2 
  10  chr10_59989637     ZHar    C    A        0      0        2 
  10  chr10_59989637   Sample    C    A        0      0        2 
  10  chr10_60019831     AAsi    A    T        0      0        2 
  10  chr10_60019831     AKia    A    T        0      0        2 
  10  chr10_60019831     AOna    A    T        0      0        2 
  10  chr10_60019831     ASom    A    T        0      0        2 
  10  chr10_60019831     HCab    A    T        0      0        2 
  10  chr10_60019831     HPrz    A    T        0      0        2 
  10  chr10_60019831     ZBoe    A    T        0      0        2 
  10  chr10_60019831     ZGre    A    T        0      0        2 
  10  chr10_60019831     ZHar    A    T      0.5      1        2 
  10  chr10_60019831   Sample    A    T        0      0        2 
  10  chr10_60025033     AAsi    T    G        0      0        2 
  10  chr10_60025033     AKia    T    G        0      0        2 
  10  chr10_60025033     AOna    T    G      0.5      1        2 
  10  chr10_60025033     ASom    T    G        0      0        2 
  10  chr10_60025033     HCab    T    G        0      0        2 
  10  chr10_60025033     HPrz    T    G        0      0        2 
  10  chr10_60025033     ZBoe    T    G        0      0        2 
  10  chr10_60025033     ZGre    T    G        0      0        2 
  10  chr10_60025033     ZHar    T    G        0      0        2 
  10  chr10_60025033   Sample    T    G        0      0        2 
  10  chr10_60027086     AAsi    G    T        0      0        2 
  10  chr10_60027086     AKia    G    T        0      0        2 
  10  chr10_60027086     AOna    G    T        0      0        2 
  10  chr10_60027086     ASom    G    T        0      0        2 
  10  chr10_60027086     HCab    G    T      0.5      1        2 
  10  chr10_60027086     HPrz    G    T        0      0        2 
  10  chr10_60027086     ZBoe    G    T        0      0        2 
  10  chr10_60027086     ZGre    G    T        0      0        2 
  10  chr10_60027086     ZHar    G    T        0      0        2 
  10  chr10_60027086   Sample    G    T        0      0        2 
  10  chr10_60118754     AAsi    G    T        0      0        2 
  10  chr10_60118754     AKia    G    T        0      0        2 
  10  chr10_60118754     AOna    G    T        0      0        2 
  10  chr10_60118754     ASom    G    T        0      0        2 
  10  chr10_60118754     HCab    G    T        0      0        2 
  10  chr10_60118754     HPrz    G    T        0      0        2 
  10  chr10_60118754     ZBoe    G    T      0.5      1        2 
  10  chr10_60118754     ZGre    G    T        0      0        2 
  10  chr10_60118754     ZHar    G    T        0      0        2 
  10  chr10_60118754   Sample    G    T        0      0        2 
  10  chr10_60135458     AAsi    G    T        0      0        2 
  10  chr10_60135458     AKia    G    T        0      0        2 
  10  chr10_60135458     AOna    G    T        0      0        2 
  10  chr10_60135458     ASom    G    T        0      0        2 
  10  chr10_60135458     HCab    G    T        1      2        2 
  10  chr10_60135458     HPrz    G    T        1      2        2 
  10  chr10_60135458     ZBoe    G    T        0      0        2 
  10  chr10_60135458     ZGre    G    T        0      0        2 
  10  chr10_60135458     ZHar    G    T        0      0        2 
  10  chr10_60135458   Sample    G    T        0      0        2 
  10  chr10_60190831     AAsi    G    C        0      0        2 
  10  chr10_60190831     AKia    G    C        0      0        2 
  10  chr10_60190831     AOna    G    C        0      0        2 
  10  chr10_60190831     ASom    G    C        0      0        2 
  10  chr10_60190831     HCab    G    C        1      2        2 
  10  chr10_60190831     HPrz    G    C        1      2        2 
  10  chr10_60190831     ZBoe    G    C        0      0        2 
  10  chr10_60190831     ZGre    G    C        0      0        2 
  10  chr10_60190831     ZHar    G    C        0      0        2 
  10  chr10_60190831   Sample    G    C        0      0        2 
  10  chr10_60238733     AAsi    A    C        0      0        2 
  10  chr10_60238733     AKia    A    C        0      0        2 
  10  chr10_60238733     AOna    A    C        0      0        2 
  10  chr10_60238733     ASom    A    C        0      0        2 
  10  chr10_60238733     HCab    A    C        0      0        2 
  10  chr10_60238733     HPrz    A    C        0      0        2 
  10  chr10_60238733     ZBoe    A    C      0.5      1        2 
  10  chr10_60238733     ZGre    A    C        0      0        2 
  10  chr10_60238733     ZHar    A    C        0      0        2 
  10  chr10_60238733   Sample    A    C        0      0        2 
  10  chr10_60267659     AAsi    G    C        0      0        2 
  10  chr10_60267659     AKia    G    C        1      2        2 
```
