## Supplementary File 6. Zonkey (Schubert et al. 2017) report for donkey specimen Ancient6. for "No genetic evidence yet for hinnies at Mazongshan (400-160 BCE), northwestern China": excl_ts.frq.strat (part 44 of 92)

```
  10  chr10_60267659     AOna    G    C        0      0        2 
  10  chr10_60267659     ASom    G    C        0      0        2 
  10  chr10_60267659     HCab    G    C        0      0        2 
  10  chr10_60267659     HPrz    G    C        0      0        2 
  10  chr10_60267659     ZBoe    G    C        0      0        2 
  10  chr10_60267659     ZGre    G    C        0      0        2 
  10  chr10_60267659     ZHar    G    C        0      0        2 
  10  chr10_60267659   Sample    G    C        0      0        2 
  10  chr10_60273487     AAsi    C    G        0      0        2 
  10  chr10_60273487     AKia    C    G        0      0        2 
  10  chr10_60273487     AOna    C    G        0      0        2 
  10  chr10_60273487     ASom    C    G        0      0        2 
  10  chr10_60273487     HCab    C    G        0      0        2 
  10  chr10_60273487     HPrz    C    G        0      0        2 
  10  chr10_60273487     ZBoe    C    G        1      2        2 
  10  chr10_60273487     ZGre    C    G        0      0        2 
  10  chr10_60273487     ZHar    C    G        0      0        2 
  10  chr10_60273487   Sample    C    G        0      0        2 
  10  chr10_60277909     AAsi    G    T        0      0        2 
  10  chr10_60277909     AKia    G    T        0      0        2 
  10  chr10_60277909     AOna    G    T        0      0        2 
  10  chr10_60277909     ASom    G    T        0      0        2 
  10  chr10_60277909     HCab    G    T        0      0        2 
  10  chr10_60277909     HPrz    G    T        0      0        2 
  10  chr10_60277909     ZBoe    G    T      0.5      1        2 
  10  chr10_60277909     ZGre    G    T        0      0        2 
  10  chr10_60277909     ZHar    G    T        0      0        2 
  10  chr10_60277909   Sample    G    T        0      0        2 
  10  chr10_60294471     AAsi    G    T        0      0        2 
  10  chr10_60294471     AKia    G    T        0      0        2 
  10  chr10_60294471     AOna    G    T        0      0        2 
  10  chr10_60294471     ASom    G    T        0      0        2 
  10  chr10_60294471     HCab    G    T        0      0        2 
  10  chr10_60294471     HPrz    G    T        0      0        2 
  10  chr10_60294471     ZBoe    G    T        0      0        2 
  10  chr10_60294471     ZGre    G    T        0      0        2 
  10  chr10_60294471     ZHar    G    T        1      2        2 
  10  chr10_60294471   Sample    G    T        0      0        2 
  10  chr10_60316196     AAsi    C    G        0      0        2 
  10  chr10_60316196     AKia    C    G        0      0        2 
  10  chr10_60316196     AOna    C    G        0      0        2 
  10  chr10_60316196     ASom    C    G        0      0        2 
  10  chr10_60316196     HCab    C    G        1      2        2 
  10  chr10_60316196     HPrz    C    G        1      2        2 
  10  chr10_60316196     ZBoe    C    G        0      0        2 
  10  chr10_60316196     ZGre    C    G        0      0        2 
  10  chr10_60316196     ZHar    C    G        0      0        2 
  10  chr10_60316196   Sample    C    G        0      0        2 
  10  chr10_60341495     AAsi    G    T        0      0        2 
  10  chr10_60341495     AKia    G    T        1      2        2 
  10  chr10_60341495     AOna    G    T      0.5      1        2 
  10  chr10_60341495     ASom    G    T        0      0        2 
  10  chr10_60341495     HCab    G    T        0      0        2 
  10  chr10_60341495     HPrz    G    T        0      0        2 
  10  chr10_60341495     ZBoe    G    T        0      0        2 
  10  chr10_60341495     ZGre    G    T        0      0        2 
  10  chr10_60341495     ZHar    G    T        0      0        2 
  10  chr10_60341495   Sample    G    T        0      0        2 
  10  chr10_60361790     AAsi    G    C        1      2        2 
  10  chr10_60361790     AKia    G    C        0      0        2 
  10  chr10_60361790     AOna    G    C        0      0        2 
  10  chr10_60361790     ASom    G    C        0      0        2 
  10  chr10_60361790     HCab    G    C        0      0        2 
  10  chr10_60361790     HPrz    G    C        0      0        2 
  10  chr10_60361790     ZBoe    G    C        0      0        2 
  10  chr10_60361790     ZGre    G    C        0      0        2 
  10  chr10_60361790     ZHar    G    C        0      0        2 
  10  chr10_60361790   Sample    G    C        1      2        2 
  10  chr10_60370762     AAsi    A    C        0      0        2 
  10  chr10_60370762     AKia    A    C        0      0        2 
  10  chr10_60370762     AOna    A    C        0      0        2 
  10  chr10_60370762     ASom    A    C        0      0        2 
  10  chr10_60370762     HCab    A    C        0      0        2 
  10  chr10_60370762     HPrz    A    C        0      0        2 
  10  chr10_60370762     ZBoe    A    C        0      0        2 
  10  chr10_60370762     ZGre    A    C        0      0        2 
  10  chr10_60370762     ZHar    A    C      0.5      1        2 
  10  chr10_60370762   Sample    A    C        0      0        2 
  10  chr10_60380084     AAsi    A    C        0      0        2 
  10  chr10_60380084     AKia    A    C        0      0        2 
  10  chr10_60380084     AOna    A    C      0.5      1        2 
  10  chr10_60380084     ASom    A    C        0      0        2 
  10  chr10_60380084     HCab    A    C        0      0        2 
  10  chr10_60380084     HPrz    A    C        0      0        2 
  10  chr10_60380084     ZBoe    A    C        0      0        2 
  10  chr10_60380084     ZGre    A    C        0      0        2 
  10  chr10_60380084     ZHar    A    C        0      0        2 
  10  chr10_60380084   Sample    A    C        0      0        2 
  10  chr10_60384722     AAsi    G    C        0      0        2 
  10  chr10_60384722     AKia    G    C        0      0        2 
  10  chr10_60384722     AOna    G    C        0      0        2 
  10  chr10_60384722     ASom    G    C        0      0        2 
  10  chr10_60384722     HCab    G    C        0      0        2 
  10  chr10_60384722     HPrz    G    C        0      0        2 
  10  chr10_60384722     ZBoe    G    C      0.5      1        2 
  10  chr10_60384722     ZGre    G    C        1      2        2 
  10  chr10_60384722     ZHar    G    C        0      0        2 
  10  chr10_60384722   Sample    G    C        0      0        2 
  10  chr10_60385326     AAsi    G    C        0      0        2 
  10  chr10_60385326     AKia    G    C        0      0        2 
  10  chr10_60385326     AOna    G    C        0      0        2 
  10  chr10_60385326     ASom    G    C        0      0        2 
  10  chr10_60385326     HCab    G    C        1      2        2 
  10  chr10_60385326     HPrz    G    C        1      2        2 
  10  chr10_60385326     ZBoe    G    C        0      0        2 
  10  chr10_60385326     ZGre    G    C        0      0        2 
  10  chr10_60385326     ZHar    G    C        0      0        2 
  10  chr10_60385326   Sample    G    C        0      0        2 
  10  chr10_60398461     AAsi    G    T        0      0        2 
  10  chr10_60398461     AKia    G    T        0      0        2 
  10  chr10_60398461     AOna    G    T        0      0        2 
  10  chr10_60398461     ASom    G    T        0      0        2 
  10  chr10_60398461     HCab    G    T        1      2        2 
  10  chr10_60398461     HPrz    G    T        1      2        2 
  10  chr10_60398461     ZBoe    G    T        0      0        2 
  10  chr10_60398461     ZGre    G    T        0      0        2 
  10  chr10_60398461     ZHar    G    T        0      0        2 
  10  chr10_60398461   Sample    G    T        0      0        2 
  10  chr10_60421721     AAsi    T    G        0      0        2 
  10  chr10_60421721     AKia    T    G        0      0        2 
  10  chr10_60421721     AOna    T    G        0      0        2 
  10  chr10_60421721     ASom    T    G        0      0        2 
  10  chr10_60421721     HCab    T    G      0.5      1        2 
  10  chr10_60421721     HPrz    T    G        0      0        2 
  10  chr10_60421721     ZBoe    T    G        0      0        2 
  10  chr10_60421721     ZGre    T    G        0      0        2 
  10  chr10_60421721     ZHar    T    G        0      0        2 
  10  chr10_60421721   Sample    T    G        0      0        2 
  10  chr10_60441093     AAsi    T    G        0      0        2 
  10  chr10_60441093     AKia    T    G        0      0        2 
  10  chr10_60441093     AOna    T    G        0      0        2 
  10  chr10_60441093     ASom    T    G        0      0        2 
  10  chr10_60441093     HCab    T    G        1      2        2 
  10  chr10_60441093     HPrz    T    G        1      2        2 
  10  chr10_60441093     ZBoe    T    G        0      0        2 
  10  chr10_60441093     ZGre    T    G        0      0        2 
  10  chr10_60441093     ZHar    T    G        0      0        2 
  10  chr10_60441093   Sample    T    G        0      0        2 
  10  chr10_60448721     AAsi    T    G        0      0        2 
  10  chr10_60448721     AKia    T    G        0      0        2 
  10  chr10_60448721     AOna    T    G        0      0        2 
  10  chr10_60448721     ASom    T    G        0      0        2 
  10  chr10_60448721     HCab    T    G        1      2        2 
  10  chr10_60448721     HPrz    T    G        1      2        2 
  10  chr10_60448721     ZBoe    T    G        0      0        2 
  10  chr10_60448721     ZGre    T    G        0      0        2 
  10  chr10_60448721     ZHar    T    G        0      0        2 
  10  chr10_60448721   Sample    T    G        1      2        2 
  10  chr10_60464567     AAsi    G    C        0      0        2 
  10  chr10_60464567     AKia    G    C        0      0        2 
  10  chr10_60464567     AOna    G    C        0      0        2 
  10  chr10_60464567     ASom    G    C        0      0        2 
  10  chr10_60464567     HCab    G    C        0      0        2 
  10  chr10_60464567     HPrz    G    C        0      0        2 
  10  chr10_60464567     ZBoe    G    C        1      2        2 
  10  chr10_60464567     ZGre    G    C        0      0        2 
  10  chr10_60464567     ZHar    G    C        0      0        2 
  10  chr10_60464567   Sample    G    C        0      0        2 
  10  chr10_60496638     AAsi    T    G        0      0        2 
  10  chr10_60496638     AKia    T    G        0      0        2 
  10  chr10_60496638     AOna    T    G        0      0        2 
  10  chr10_60496638     ASom    T    G        0      0        2 
  10  chr10_60496638     HCab    T    G        0      0        2 
  10  chr10_60496638     HPrz    T    G        0      0        2 
  10  chr10_60496638     ZBoe    T    G      0.5      1        2 
  10  chr10_60496638     ZGre    T    G        0      0        2 
  10  chr10_60496638     ZHar    T    G        0      0        2 
  10  chr10_60496638   Sample    T    G        0      0        2 
  10  chr10_60520619     AAsi    C    A        0      0        2 
  10  chr10_60520619     AKia    C    A        0      0        2 
  10  chr10_60520619     AOna    C    A        0      0        2 
  10  chr10_60520619     ASom    C    A        0      0        2 
  10  chr10_60520619     HCab    C    A        0      0        2 
  10  chr10_60520619     HPrz    C    A        0      0        2 
  10  chr10_60520619     ZBoe    C    A        0      0        2 
  10  chr10_60520619     ZGre    C    A        0      0        2 
  10  chr10_60520619     ZHar    C    A        1      2        2 
  10  chr10_60520619   Sample    C    A        0      0        2 
  10  chr10_60522330     AAsi    G    C        0      0        2 
  10  chr10_60522330     AKia    G    C        1      2        2 
  10  chr10_60522330     AOna    G    C        0      0        2 
  10  chr10_60522330     ASom    G    C        0      0        2 
  10  chr10_60522330     HCab    G    C        0      0        2 
  10  chr10_60522330     HPrz    G    C        0      0        2 
  10  chr10_60522330     ZBoe    G    C        0      0        2 
  10  chr10_60522330     ZGre    G    C        0      0        2 
  10  chr10_60522330     ZHar    G    C        0      0        2 
  10  chr10_60522330   Sample    G    C        0      0        2 
  10  chr10_60552059     AAsi    A    T        0      0        2 
  10  chr10_60552059     AKia    A    T        0      0        2 
  10  chr10_60552059     AOna    A    T        0      0        2 
  10  chr10_60552059     ASom    A    T        0      0        2 
  10  chr10_60552059     HCab    A    T        1      2        2 
  10  chr10_60552059     HPrz    A    T        1      2        2 
  10  chr10_60552059     ZBoe    A    T        0      0        2 
  10  chr10_60552059     ZGre    A    T        0      0        2 
  10  chr10_60552059     ZHar    A    T        0      0        2 
  10  chr10_60552059   Sample    A    T        0      0        2 
  10  chr10_60589297     AAsi    T    G        0      0        2 
  10  chr10_60589297     AKia    T    G        0      0        2 
  10  chr10_60589297     AOna    T    G        0      0        2 
  10  chr10_60589297     ASom    T    G        0      0        2 
  10  chr10_60589297     HCab    T    G        0      0        2 
  10  chr10_60589297     HPrz    T    G        0      0        2 
  10  chr10_60589297     ZBoe    T    G        1      2        2 
  10  chr10_60589297     ZGre    T    G        0      0        2 
  10  chr10_60589297     ZHar    T    G        0      0        2 
  10  chr10_60589297   Sample    T    G        0      0        2 
  10  chr10_60616836     AAsi    C    G        0      0        2 
  10  chr10_60616836     AKia    C    G        0      0        2 
  10  chr10_60616836     AOna    C    G        0      0        2 
  10  chr10_60616836     ASom    C    G        0      0        2 
  10  chr10_60616836     HCab    C    G        0      0        2 
  10  chr10_60616836     HPrz    C    G        0      0        2 
  10  chr10_60616836     ZBoe    C    G        0      0        2 
  10  chr10_60616836     ZGre    C    G        1      2        2 
  10  chr10_60616836     ZHar    C    G        0      0        2 
  10  chr10_60616836   Sample    C    G        0      0        2 
  10  chr10_60629861     AAsi    A    T        0      0        2 
  10  chr10_60629861     AKia    A    T        0      0        2 
  10  chr10_60629861     AOna    A    T        0      0        2 
  10  chr10_60629861     ASom    A    T        0      0        2 
  10  chr10_60629861     HCab    A    T        0      0        2 
  10  chr10_60629861     HPrz    A    T        0      0        2 
  10  chr10_60629861     ZBoe    A    T        0      0        2 
  10  chr10_60629861     ZGre    A    T      0.5      1        2 
  10  chr10_60629861     ZHar    A    T        0      0        2 
  10  chr10_60629861   Sample    A    T        0      0        2 
  10  chr10_60643084     AAsi    C    A        0      0        2 
  10  chr10_60643084     AKia    C    A        0      0        2 
  10  chr10_60643084     AOna    C    A        0      0        2 
  10  chr10_60643084     ASom    C    A        0      0        2 
  10  chr10_60643084     HCab    C    A        0      0        2 
  10  chr10_60643084     HPrz    C    A        0      0        2 
  10  chr10_60643084     ZBoe    C    A        0      0        2 
  10  chr10_60643084     ZGre    C    A      0.5      1        2 
  10  chr10_60643084     ZHar    C    A        0      0        2 
  10  chr10_60643084   Sample    C    A        0      0        2 
  10  chr10_60665454     AAsi    A    T        0      0        2 
  10  chr10_60665454     AKia    A    T        0      0        2 
  10  chr10_60665454     AOna    A    T        1      2        2 
  10  chr10_60665454     ASom    A    T        0      0        2 
  10  chr10_60665454     HCab    A    T        0      0        2 
  10  chr10_60665454     HPrz    A    T        0      0        2 
  10  chr10_60665454     ZBoe    A    T        0      0        2 
  10  chr10_60665454     ZGre    A    T        0      0        2 
  10  chr10_60665454     ZHar    A    T        0      0        2 
  10  chr10_60665454   Sample    A    T        0      0        2 
  10  chr10_60666763     AAsi    G    C        0      0        2 
  10  chr10_60666763     AKia    G    C        0      0        2 
  10  chr10_60666763     AOna    G    C        0      0        2 
  10  chr10_60666763     ASom    G    C        0      0        2 
  10  chr10_60666763     HCab    G    C        0      0        2 
  10  chr10_60666763     HPrz    G    C      0.5      1        2 
  10  chr10_60666763     ZBoe    G    C        0      0        2 
  10  chr10_60666763     ZGre    G    C        0      0        2 
  10  chr10_60666763     ZHar    G    C        0      0        2 
  10  chr10_60666763   Sample    G    C        0      0        2 
  10  chr10_60668033     AAsi    T    G        0      0        2 
  10  chr10_60668033     AKia    T    G        0      0        2 
  10  chr10_60668033     AOna    T    G        0      0        2 
  10  chr10_60668033     ASom    T    G        0      0        2 
  10  chr10_60668033     HCab    T    G        1      2        2 
  10  chr10_60668033     HPrz    T    G        1      2        2 
  10  chr10_60668033     ZBoe    T    G        0      0        2 
  10  chr10_60668033     ZGre    T    G        0      0        2 
  10  chr10_60668033     ZHar    T    G        0      0        2 
  10  chr10_60668033   Sample    T    G        0      0        2 
  10  chr10_60672941     AAsi    A    T        0      0        2 
  10  chr10_60672941     AKia    A    T        1      2        2 
  10  chr10_60672941     AOna    A    T        0      0        2 
  10  chr10_60672941     ASom    A    T        0      0        2 
  10  chr10_60672941     HCab    A    T        0      0        2 
  10  chr10_60672941     HPrz    A    T        0      0        2 
  10  chr10_60672941     ZBoe    A    T        0      0        2 
  10  chr10_60672941     ZGre    A    T        0      0        2 
  10  chr10_60672941     ZHar    A    T        0      0        2 
  10  chr10_60672941   Sample    A    T        0      0        2 
  10  chr10_60697121     AAsi    C    G        0      0        2 
  10  chr10_60697121     AKia    C    G        0      0        2 
  10  chr10_60697121     AOna    C    G        0      0        2 
  10  chr10_60697121     ASom    C    G        0      0        2 
  10  chr10_60697121     HCab    C    G        0      0        2 
  10  chr10_60697121     HPrz    C    G        0      0        2 
  10  chr10_60697121     ZBoe    C    G        0      0        2 
  10  chr10_60697121     ZGre    C    G        0      0        2 
  10  chr10_60697121     ZHar    C    G        1      2        2 
  10  chr10_60697121   Sample    C    G        0      0        2 
  10  chr10_60707476     AAsi    G    C        0      0        2 
  10  chr10_60707476     AKia    G    C        0      0        2 
  10  chr10_60707476     AOna    G    C        0      0        2 
  10  chr10_60707476     ASom    G    C        0      0        2 
  10  chr10_60707476     HCab    G    C        0      0        2 
  10  chr10_60707476     HPrz    G    C        0      0        2 
  10  chr10_60707476     ZBoe    G    C      0.5      1        2 
  10  chr10_60707476     ZGre    G    C        0      0        2 
  10  chr10_60707476     ZHar    G    C        0      0        2 
  10  chr10_60707476   Sample    G    C        0      0        2 
  10  chr10_60719753     AAsi    G    T        0      0        2 
  10  chr10_60719753     AKia    G    T        0      0        2 
  10  chr10_60719753     AOna    G    T        0      0        2 
  10  chr10_60719753     ASom    G    T        0      0        2 
  10  chr10_60719753     HCab    G    T        0      0        2 
  10  chr10_60719753     HPrz    G    T        0      0        2 
  10  chr10_60719753     ZBoe    G    T        0      0        2 
  10  chr10_60719753     ZGre    G    T        0      0        2 
  10  chr10_60719753     ZHar    G    T        1      2        2 
  10  chr10_60719753   Sample    G    T        0      0        2 
  10  chr10_60747481     AAsi    G    C        0      0        2 
  10  chr10_60747481     AKia    G    C        0      0        2 
  10  chr10_60747481     AOna    G    C        0      0        2 
  10  chr10_60747481     ASom    G    C        0      0        2 
  10  chr10_60747481     HCab    G    C        0      0        2 
  10  chr10_60747481     HPrz    G    C        0      0        2 
  10  chr10_60747481     ZBoe    G    C        0      0        2 
  10  chr10_60747481     ZGre    G    C        0      0        2 
  10  chr10_60747481     ZHar    G    C        1      2        2 
  10  chr10_60747481   Sample    G    C        0      0        2 
  10  chr10_60747684     AAsi    G    C        0      0        2 
  10  chr10_60747684     AKia    G    C        0      0        2 
  10  chr10_60747684     AOna    G    C        0      0        2 
  10  chr10_60747684     ASom    G    C        0      0        2 
  10  chr10_60747684     HCab    G    C      0.5      1        2 
  10  chr10_60747684     HPrz    G    C        0      0        2 
  10  chr10_60747684     ZBoe    G    C        0      0        2 
  10  chr10_60747684     ZGre    G    C        0      0        2 
  10  chr10_60747684     ZHar    G    C        0      0        2 
  10  chr10_60747684   Sample    G    C        0      0        2 
  10  chr10_60774320     AAsi    G    T        0      0        2 
  10  chr10_60774320     AKia    G    T        0      0        2 
  10  chr10_60774320     AOna    G    T        0      0        2 
  10  chr10_60774320     ASom    G    T        0      0        2 
  10  chr10_60774320     HCab    G    T        0      0        2 
  10  chr10_60774320     HPrz    G    T        0      0        2 
  10  chr10_60774320     ZBoe    G    T        0      0        2 
  10  chr10_60774320     ZGre    G    T        0      0        2 
  10  chr10_60774320     ZHar    G    T      0.5      1        2 
  10  chr10_60774320   Sample    G    T        0      0        2 
  10  chr10_60784489     AAsi    G    C        0      0        2 
  10  chr10_60784489     AKia    G    C        0      0        2 
  10  chr10_60784489     AOna    G    C      0.5      1        2 
  10  chr10_60784489     ASom    G    C        0      0        2 
  10  chr10_60784489     HCab    G    C        0      0        2 
  10  chr10_60784489     HPrz    G    C        0      0        2 
  10  chr10_60784489     ZBoe    G    C        0      0        2 
  10  chr10_60784489     ZGre    G    C        0      0        2 
  10  chr10_60784489     ZHar    G    C        0      0        2 
  10  chr10_60784489   Sample    G    C        0      0        2 
  10  chr10_60860956     AAsi    G    T        0      0        2 
  10  chr10_60860956     AKia    G    T        0      0        2 
  10  chr10_60860956     AOna    G    T        0      0        2 
  10  chr10_60860956     ASom    G    T        0      0        2 
  10  chr10_60860956     HCab    G    T        1      2        2 
  10  chr10_60860956     HPrz    G    T        1      2        2 
  10  chr10_60860956     ZBoe    G    T        0      0        2 
  10  chr10_60860956     ZGre    G    T        0      0        2 
  10  chr10_60860956     ZHar    G    T        0      0        2 
  10  chr10_60860956   Sample    G    T        0      0        2 
  10  chr10_60888413     AAsi    A    T        0      0        2 
  10  chr10_60888413     AKia    A    T        0      0        2 
  10  chr10_60888413     AOna    A    T        0      0        2 
  10  chr10_60888413     ASom    A    T        0      0        2 
  10  chr10_60888413     HCab    A    T        1      2        2 
  10  chr10_60888413     HPrz    A    T        1      2        2 
  10  chr10_60888413     ZBoe    A    T        0      0        2 
  10  chr10_60888413     ZGre    A    T        0      0        2 
  10  chr10_60888413     ZHar    A    T        0      0        2 
  10  chr10_60888413   Sample    A    T        0      0        2 
  10  chr10_60899064     AAsi    G    C        0      0        2 
  10  chr10_60899064     AKia    G    C        0      0        2 
  10  chr10_60899064     AOna    G    C        0      0        2 
  10  chr10_60899064     ASom    G    C        1      2        2 
  10  chr10_60899064     HCab    G    C        0      0        2 
  10  chr10_60899064     HPrz    G    C        0      0        2 
  10  chr10_60899064     ZBoe    G    C        0      0        2 
  10  chr10_60899064     ZGre    G    C        0      0        2 
  10  chr10_60899064     ZHar    G    C        0      0        2 
  10  chr10_60899064   Sample    G    C        0      0        2 
  10  chr10_60909923     AAsi    A    C        1      2        2 
  10  chr10_60909923     AKia    A    C        0      0        2 
  10  chr10_60909923     AOna    A    C        0      0        2 
  10  chr10_60909923     ASom    A    C        1      2        2 
  10  chr10_60909923     HCab    A    C        0      0        2 
  10  chr10_60909923     HPrz    A    C        0      0        2 
  10  chr10_60909923     ZBoe    A    C        0      0        2 
  10  chr10_60909923     ZGre    A    C        0      0        2 
  10  chr10_60909923     ZHar    A    C        0      0        2 
  10  chr10_60909923   Sample    A    C        1      2        2 
  10  chr10_60926216     AAsi    T    G        0      0        2 
  10  chr10_60926216     AKia    T    G        0      0        2 
  10  chr10_60926216     AOna    T    G        0      0        2 
  10  chr10_60926216     ASom    T    G        0      0        2 
  10  chr10_60926216     HCab    T    G        1      2        2 
  10  chr10_60926216     HPrz    T    G        1      2        2 
  10  chr10_60926216     ZBoe    T    G        0      0        2 
  10  chr10_60926216     ZGre    T    G        0      0        2 
  10  chr10_60926216     ZHar    T    G        0      0        2 
  10  chr10_60926216   Sample    T    G        0      0        2 
  10  chr10_60927290     AAsi    G    C        0      0        2 
  10  chr10_60927290     AKia    G    C        0      0        2 
  10  chr10_60927290     AOna    G    C        0      0        2 
  10  chr10_60927290     ASom    G    C        0      0        2 
  10  chr10_60927290     HCab    G    C        1      2        2 
  10  chr10_60927290     HPrz    G    C        1      2        2 
  10  chr10_60927290     ZBoe    G    C        0      0        2 
  10  chr10_60927290     ZGre    G    C        0      0        2 
  10  chr10_60927290     ZHar    G    C        0      0        2 
  10  chr10_60927290   Sample    G    C        0      0        2 
  10  chr10_60948003     AAsi    A    C        0      0        2 
  10  chr10_60948003     AKia    A    C        0      0        2 
  10  chr10_60948003     AOna    A    C        0      0        2 
  10  chr10_60948003     ASom    A    C        0      0        2 
  10  chr10_60948003     HCab    A    C        0      0        2 
  10  chr10_60948003     HPrz    A    C        1      2        2 
  10  chr10_60948003     ZBoe    A    C        0      0        2 
  10  chr10_60948003     ZGre    A    C        0      0        2 
  10  chr10_60948003     ZHar    A    C        0      0        2 
  10  chr10_60948003   Sample    A    C        0      0        2 
  10  chr10_60962878     AAsi    G    C        0      0        2 
  10  chr10_60962878     AKia    G    C        0      0        2 
  10  chr10_60962878     AOna    G    C        0      0        2 
  10  chr10_60962878     ASom    G    C        0      0        2 
  10  chr10_60962878     HCab    G    C        1      2        2 
  10  chr10_60962878     HPrz    G    C        1      2        2 
  10  chr10_60962878     ZBoe    G    C        0      0        2 
  10  chr10_60962878     ZGre    G    C        0      0        2 
  10  chr10_60962878     ZHar    G    C        0      0        2 
  10  chr10_60962878   Sample    G    C        0      0        2 
  10  chr10_60989686     AAsi    G    C        0      0        2 
  10  chr10_60989686     AKia    G    C        0      0        2 
  10  chr10_60989686     AOna    G    C        0      0        2 
  10  chr10_60989686     ASom    G    C        0      0        2 
  10  chr10_60989686     HCab    G    C        1      2        2 
  10  chr10_60989686     HPrz    G    C        0      0        2 
  10  chr10_60989686     ZBoe    G    C        0      0        2 
  10  chr10_60989686     ZGre    G    C        0      0        2 
  10  chr10_60989686     ZHar    G    C        0      0        2 
  10  chr10_60989686   Sample    G    C        0      0        2 
  10  chr10_61017481     AAsi    A    T        0      0        2 
  10  chr10_61017481     AKia    A    T      0.5      1        2 
  10  chr10_61017481     AOna    A    T        0      0        2 
  10  chr10_61017481     ASom    A    T        0      0        2 
  10  chr10_61017481     HCab    A    T        0      0        2 
  10  chr10_61017481     HPrz    A    T        0      0        2 
  10  chr10_61017481     ZBoe    A    T        0      0        2 
  10  chr10_61017481     ZGre    A    T        0      0        2 
  10  chr10_61017481     ZHar    A    T        0      0        2 
  10  chr10_61017481   Sample    A    T        0      0        2 
  10  chr10_61021173     AAsi    G    T        0      0        2 
  10  chr10_61021173     AKia    G    T        1      2        2 
  10  chr10_61021173     AOna    G    T        1      2        2 
  10  chr10_61021173     ASom    G    T        0      0        2 
  10  chr10_61021173     HCab    G    T        0      0        2 
  10  chr10_61021173     HPrz    G    T        0      0        2 
  10  chr10_61021173     ZBoe    G    T        0      0        2 
  10  chr10_61021173     ZGre    G    T        0      0        2 
  10  chr10_61021173     ZHar    G    T        0      0        2 
  10  chr10_61021173   Sample    G    T        0      0        2 
  10  chr10_61046786     AAsi    G    C        0      0        2 
  10  chr10_61046786     AKia    G    C        0      0        2 
  10  chr10_61046786     AOna    G    C        0      0        2 
  10  chr10_61046786     ASom    G    C        0      0        2 
  10  chr10_61046786     HCab    G    C        1      2        2 
  10  chr10_61046786     HPrz    G    C        1      2        2 
  10  chr10_61046786     ZBoe    G    C        0      0        2 
  10  chr10_61046786     ZGre    G    C        0      0        2 
  10  chr10_61046786     ZHar    G    C        0      0        2 
  10  chr10_61046786   Sample    G    C        0      0        2 
  10  chr10_61051854     AAsi    A    C        1      2        2 
  10  chr10_61051854     AKia    A    C        0      0        2 
  10  chr10_61051854     AOna    A    C        0      0        2 
  10  chr10_61051854     ASom    A    C        1      2        2 
  10  chr10_61051854     HCab    A    C        1      2        2 
  10  chr10_61051854     HPrz    A    C        1      2        2 
  10  chr10_61051854     ZBoe    A    C        0      0        2 
  10  chr10_61051854     ZGre    A    C        0      0        2 
  10  chr10_61051854     ZHar    A    C        0      0        2 
  10  chr10_61051854   Sample    A    C        1      2        2 
  10  chr10_61082772     AAsi    T    G        0      0        2 
  10  chr10_61082772     AKia    T    G        0      0        2 
  10  chr10_61082772     AOna    T    G        0      0        2 
  10  chr10_61082772     ASom    T    G        0      0        2 
  10  chr10_61082772     HCab    T    G        0      0        2 
  10  chr10_61082772     HPrz    T    G        0      0        2 
  10  chr10_61082772     ZBoe    T    G      0.5      1        2 
  10  chr10_61082772     ZGre    T    G      0.5      1        2 
  10  chr10_61082772     ZHar    T    G        0      0        2 
  10  chr10_61082772   Sample    T    G        0      0        2 
  10  chr10_61088811     AAsi    C    A        0      0        2 
  10  chr10_61088811     AKia    C    A        1      2        2 
  10  chr10_61088811     AOna    C    A        1      2        2 
  10  chr10_61088811     ASom    C    A        0      0        2 
  10  chr10_61088811     HCab    C    A        0      0        2 
  10  chr10_61088811     HPrz    C    A        0      0        2 
  10  chr10_61088811     ZBoe    C    A        0      0        2 
  10  chr10_61088811     ZGre    C    A        0      0        2 
  10  chr10_61088811     ZHar    C    A        0      0        2 
  10  chr10_61088811   Sample    C    A        0      0        2 
  10  chr10_61092415     AAsi    G    C        0      0        2 
  10  chr10_61092415     AKia    G    C        0      0        2 
  10  chr10_61092415     AOna    G    C        0      0        2 
  10  chr10_61092415     ASom    G    C        0      0        2 
  10  chr10_61092415     HCab    G    C        0      0        2 
  10  chr10_61092415     HPrz    G    C        0      0        2 
  10  chr10_61092415     ZBoe    G    C      0.5      1        2 
  10  chr10_61092415     ZGre    G    C        0      0        2 
  10  chr10_61092415     ZHar    G    C        0      0        2 
  10  chr10_61092415   Sample    G    C        0      0        2 
  10  chr10_61094976     AAsi    G    T        0      0        2 
  10  chr10_61094976     AKia    G    T        0      0        2 
  10  chr10_61094976     AOna    G    T        0      0        2 
  10  chr10_61094976     ASom    G    T        0      0        2 
  10  chr10_61094976     HCab    G    T        0      0        2 
  10  chr10_61094976     HPrz    G    T        0      0        2 
  10  chr10_61094976     ZBoe    G    T        0      0        2 
  10  chr10_61094976     ZGre    G    T        0      0        2 
  10  chr10_61094976     ZHar    G    T        1      2        2 
  10  chr10_61094976   Sample    G    T        0      0        2 
  10  chr10_61112452     AAsi    G    C        0      0        2 
  10  chr10_61112452     AKia    G    C        0      0        2 
  10  chr10_61112452     AOna    G    C        0      0        2 
  10  chr10_61112452     ASom    G    C        0      0        2 
  10  chr10_61112452     HCab    G    C        0      0        2 
  10  chr10_61112452     HPrz    G    C        0      0        2 
  10  chr10_61112452     ZBoe    G    C      0.5      1        2 
  10  chr10_61112452     ZGre    G    C        1      2        2 
  10  chr10_61112452     ZHar    G    C        0      0        2 
  10  chr10_61112452   Sample    G    C        0      0        2 
  10  chr10_61112789     AAsi    G    C        0      0        2 
  10  chr10_61112789     AKia    G    C        1      2        2 
  10  chr10_61112789     AOna    G    C        0      0        2 
  10  chr10_61112789     ASom    G    C        0      0        2 
  10  chr10_61112789     HCab    G    C        0      0        2 
  10  chr10_61112789     HPrz    G    C        0      0        2 
  10  chr10_61112789     ZBoe    G    C        0      0        2 
  10  chr10_61112789     ZGre    G    C        0      0        2 
  10  chr10_61112789     ZHar    G    C        0      0        2 
  10  chr10_61112789   Sample    G    C        0      0        2 
  10  chr10_61127006     AAsi    G    C        0      0        2 
  10  chr10_61127006     AKia    G    C        0      0        2 
  10  chr10_61127006     AOna    G    C        0      0        2 
  10  chr10_61127006     ASom    G    C        0      0        2 
  10  chr10_61127006     HCab    G    C        0      0        2 
  10  chr10_61127006     HPrz    G    C        0      0        2 
  10  chr10_61127006     ZBoe    G    C      0.5      1        2 
  10  chr10_61127006     ZGre    G    C        0      0        2 
  10  chr10_61127006     ZHar    G    C        0      0        2 
  10  chr10_61127006   Sample    G    C        0      0        2 
  10  chr10_61131704     AAsi    C    A        0      0        2 
  10  chr10_61131704     AKia    C    A        0      0        2 
  10  chr10_61131704     AOna    C    A        0      0        2 
  10  chr10_61131704     ASom    C    A        0      0        2 
  10  chr10_61131704     HCab    C    A        1      2        2 
  10  chr10_61131704     HPrz    C    A        1      2        2 
  10  chr10_61131704     ZBoe    C    A        0      0        2 
  10  chr10_61131704     ZGre    C    A        0      0        2 
  10  chr10_61131704     ZHar    C    A        0      0        2 
  10  chr10_61131704   Sample    C    A        0      0        2 
  10  chr10_61149566     AAsi    A    C        0      0        2 
  10  chr10_61149566     AKia    A    C        0      0        2 
  10  chr10_61149566     AOna    A    C        0      0        2 
  10  chr10_61149566     ASom    A    C        0      0        2 
  10  chr10_61149566     HCab    A    C        1      2        2 
  10  chr10_61149566     HPrz    A    C        1      2        2 
  10  chr10_61149566     ZBoe    A    C        0      0        2 
  10  chr10_61149566     ZGre    A    C        0      0        2 
  10  chr10_61149566     ZHar    A    C        0      0        2 
  10  chr10_61149566   Sample    A    C        0      0        2 
  10  chr10_61149819     AAsi    G    C        0      0        2 
  10  chr10_61149819     AKia    G    C        0      0        2 
  10  chr10_61149819     AOna    G    C      0.5      1        2 
  10  chr10_61149819     ASom    G    C        0      0        2 
  10  chr10_61149819     HCab    G    C        0      0        2 
  10  chr10_61149819     HPrz    G    C        0      0        2 
  10  chr10_61149819     ZBoe    G    C        0      0        2 
  10  chr10_61149819     ZGre    G    C        0      0        2 
  10  chr10_61149819     ZHar    G    C        0      0        2 
  10  chr10_61149819   Sample    G    C        0      0        2 
  10  chr10_61150017     AAsi    C    A        0      0        2 
  10  chr10_61150017     AKia    C    A        0      0        2 
  10  chr10_61150017     AOna    C    A        0      0        2 
  10  chr10_61150017     ASom    C    A        0      0        2 
  10  chr10_61150017     HCab    C    A        1      2        2 
  10  chr10_61150017     HPrz    C    A        1      2        2 
  10  chr10_61150017     ZBoe    C    A        0      0        2 
  10  chr10_61150017     ZGre    C    A        0      0        2 
  10  chr10_61150017     ZHar    C    A        0      0        2 
  10  chr10_61150017   Sample    C    A        0      0        2 
  10  chr10_61176351     AAsi    T    G        0      0        2 
  10  chr10_61176351     AKia    T    G        0      0        2 
  10  chr10_61176351     AOna    T    G        0      0        2 
  10  chr10_61176351     ASom    T    G        0      0        2 
  10  chr10_61176351     HCab    T    G        1      2        2 
  10  chr10_61176351     HPrz    T    G        1      2        2 
  10  chr10_61176351     ZBoe    T    G        0      0        2 
  10  chr10_61176351     ZGre    T    G        0      0        2 
  10  chr10_61176351     ZHar    T    G        0      0        2 
  10  chr10_61176351   Sample    T    G        0      0        2 
  10  chr10_61181826     AAsi    A    C        0      0        2 
  10  chr10_61181826     AKia    A    C        0      0        2 
  10  chr10_61181826     AOna    A    C        0      0        2 
  10  chr10_61181826     ASom    A    C        0      0        2 
  10  chr10_61181826     HCab    A    C        0      0        2 
  10  chr10_61181826     HPrz    A    C        0      0        2 
  10  chr10_61181826     ZBoe    A    C      0.5      1        2 
  10  chr10_61181826     ZGre    A    C        0      0        2 
  10  chr10_61181826     ZHar    A    C        0      0        2 
  10  chr10_61181826   Sample    A    C        0      0        2 
  10  chr10_61216426     AAsi    G    T        0      0        2 
  10  chr10_61216426     AKia    G    T        0      0        2 
  10  chr10_61216426     AOna    G    T        0      0        2 
  10  chr10_61216426     ASom    G    T        0      0        2 
  10  chr10_61216426     HCab    G    T        0      0        2 
  10  chr10_61216426     HPrz    G    T        0      0        2 
  10  chr10_61216426     ZBoe    G    T        0      0        2 
  10  chr10_61216426     ZGre    G    T        1      2        2 
  10  chr10_61216426     ZHar    G    T        0      0        2 
  10  chr10_61216426   Sample    G    T        0      0        2 
  10  chr10_61219473     AAsi    C    A        1      2        2 
  10  chr10_61219473     AKia    C    A        0      0        2 
  10  chr10_61219473     AOna    C    A        0      0        2 
  10  chr10_61219473     ASom    C    A        1      2        2 
  10  chr10_61219473     HCab    C    A        0      0        2 
  10  chr10_61219473     HPrz    C    A        0      0        2 
  10  chr10_61219473     ZBoe    C    A        0      0        2 
  10  chr10_61219473     ZGre    C    A        0      0        2 
  10  chr10_61219473     ZHar    C    A        0      0        2 
  10  chr10_61219473   Sample    C    A        1      2        2 
  10  chr10_61226611     AAsi    C    A        0      0        2 
  10  chr10_61226611     AKia    C    A        0      0        2 
  10  chr10_61226611     AOna    C    A        0      0        2 
  10  chr10_61226611     ASom    C    A        0      0        2 
  10  chr10_61226611     HCab    C    A      0.5      1        2 
  10  chr10_61226611     HPrz    C    A        0      0        2 
  10  chr10_61226611     ZBoe    C    A        0      0        2 
  10  chr10_61226611     ZGre    C    A        0      0        2 
  10  chr10_61226611     ZHar    C    A        0      0        2 
  10  chr10_61226611   Sample    C    A        0      0        2 
  10  chr10_61231623     AAsi    T    A        0      0        2 
  10  chr10_61231623     AKia    T    A        0      0        2 
  10  chr10_61231623     AOna    T    A      0.5      1        2 
  10  chr10_61231623     ASom    T    A        0      0        2 
  10  chr10_61231623     HCab    T    A        0      0        2 
  10  chr10_61231623     HPrz    T    A        0      0        2 
  10  chr10_61231623     ZBoe    T    A        0      0        2 
  10  chr10_61231623     ZGre    T    A        0      0        2 
  10  chr10_61231623     ZHar    T    A        0      0        2 
  10  chr10_61231623   Sample    T    A        0      0        2 
  10  chr10_61267323     AAsi    C    G        0      0        2 
  10  chr10_61267323     AKia    C    G        1      2        2 
  10  chr10_61267323     AOna    C    G      0.5      1        2 
  10  chr10_61267323     ASom    C    G        0      0        2 
  10  chr10_61267323     HCab    C    G        0      0        2 
  10  chr10_61267323     HPrz    C    G        0      0        2 
  10  chr10_61267323     ZBoe    C    G        0      0        2 
  10  chr10_61267323     ZGre    C    G        0      0        2 
  10  chr10_61267323     ZHar    C    G        0      0        2 
  10  chr10_61267323   Sample    C    G        0      0        2 
  10  chr10_61284575     AAsi    C    A        0      0        2 
  10  chr10_61284575     AKia    C    A        0      0        2 
  10  chr10_61284575     AOna    C    A        0      0        2 
  10  chr10_61284575     ASom    C    A        0      0        2 
  10  chr10_61284575     HCab    C    A      0.5      1        2 
  10  chr10_61284575     HPrz    C    A        0      0        2 
  10  chr10_61284575     ZBoe    C    A        0      0        2 
  10  chr10_61284575     ZGre    C    A        0      0        2 
  10  chr10_61284575     ZHar    C    A        0      0        2 
  10  chr10_61284575   Sample    C    A        0      0        2 
  10  chr10_61289084     AAsi    A    C        0      0        2 
  10  chr10_61289084     AKia    A    C        0      0        2 
  10  chr10_61289084     AOna    A    C      0.5      1        2 
  10  chr10_61289084     ASom    A    C        0      0        2 
  10  chr10_61289084     HCab    A    C        0      0        2 
  10  chr10_61289084     HPrz    A    C        0      0        2 
  10  chr10_61289084     ZBoe    A    C        0      0        2 
  10  chr10_61289084     ZGre    A    C        0      0        2 
  10  chr10_61289084     ZHar    A    C        0      0        2 
  10  chr10_61289084   Sample    A    C        0      0        2 
  10  chr10_61371182     AAsi    C    A        0      0        2 
  10  chr10_61371182     AKia    C    A        1      2        2 
  10  chr10_61371182     AOna    C    A      0.5      1        2 
  10  chr10_61371182     ASom    C    A        0      0        2 
  10  chr10_61371182     HCab    C    A        0      0        2 
  10  chr10_61371182     HPrz    C    A        0      0        2 
  10  chr10_61371182     ZBoe    C    A        0      0        2 
  10  chr10_61371182     ZGre    C    A        0      0        2 
  10  chr10_61371182     ZHar    C    A        0      0        2 
  10  chr10_61371182   Sample    C    A        0      0        2 
  10  chr10_61376745     AAsi    G    C        0      0        2 
  10  chr10_61376745     AKia    G    C        0      0        2 
  10  chr10_61376745     AOna    G    C      0.5      1        2 
  10  chr10_61376745     ASom    G    C        0      0        2 
  10  chr10_61376745     HCab    G    C        0      0        2 
  10  chr10_61376745     HPrz    G    C        0      0        2 
  10  chr10_61376745     ZBoe    G    C        0      0        2 
  10  chr10_61376745     ZGre    G    C        0      0        2 
  10  chr10_61376745     ZHar    G    C        0      0        2 
  10  chr10_61376745   Sample    G    C        0      0        2 
  10  chr10_61380398     AAsi    T    G        0      0        2 
  10  chr10_61380398     AKia    T    G        1      2        2 
  10  chr10_61380398     AOna    T    G      0.5      1        2 
  10  chr10_61380398     ASom    T    G        0      0        2 
  10  chr10_61380398     HCab    T    G        0      0        2 
  10  chr10_61380398     HPrz    T    G        0      0        2 
  10  chr10_61380398     ZBoe    T    G        0      0        2 
  10  chr10_61380398     ZGre    T    G        0      0        2 
  10  chr10_61380398     ZHar    T    G        0      0        2 
  10  chr10_61380398   Sample    T    G        0      0        2 
  10  chr10_61396291     AAsi    T    A        0      0        2 
  10  chr10_61396291     AKia    T    A        0      0        2 
  10  chr10_61396291     AOna    T    A      0.5      1        2 
  10  chr10_61396291     ASom    T    A        0      0        2 
  10  chr10_61396291     HCab    T    A        0      0        2 
  10  chr10_61396291     HPrz    T    A        0      0        2 
  10  chr10_61396291     ZBoe    T    A        0      0        2 
  10  chr10_61396291     ZGre    T    A        0      0        2 
  10  chr10_61396291     ZHar    T    A        0      0        2 
  10  chr10_61396291   Sample    T    A        0      0        2 
  10  chr10_61402718     AAsi    G    C        1      2        2 
  10  chr10_61402718     AKia    G    C        1      2        2 
  10  chr10_61402718     AOna    G    C      0.5      1        2 
  10  chr10_61402718     ASom    G    C        1      2        2 
  10  chr10_61402718     HCab    G    C        0      0        2 
  10  chr10_61402718     HPrz    G    C        0      0        2 
  10  chr10_61402718     ZBoe    G    C        0      0        2 
  10  chr10_61402718     ZGre    G    C        0      0        2 
  10  chr10_61402718     ZHar    G    C        0      0        2 
  10  chr10_61402718   Sample    G    C        1      2        2 
  10  chr10_61405801     AAsi    C    G        0      0        2 
  10  chr10_61405801     AKia    C    G        0      0        2 
  10  chr10_61405801     AOna    C    G        0      0        2 
  10  chr10_61405801     ASom    C    G        0      0        2 
  10  chr10_61405801     HCab    C    G      0.5      1        2 
  10  chr10_61405801     HPrz    C    G      0.5      1        2 
  10  chr10_61405801     ZBoe    C    G        0      0        2 
  10  chr10_61405801     ZGre    C    G        0      0        2 
  10  chr10_61405801     ZHar    C    G        0      0        2 
  10  chr10_61405801   Sample    C    G        0      0        2 
  10  chr10_61409197     AAsi    A    T        0      0        2 
  10  chr10_61409197     AKia    A    T        0      0        2 
  10  chr10_61409197     AOna    A    T        0      0        2 
  10  chr10_61409197     ASom    A    T        0      0        2 
  10  chr10_61409197     HCab    A    T        0      0        2 
  10  chr10_61409197     HPrz    A    T        0      0        2 
  10  chr10_61409197     ZBoe    A    T      0.5      1        2 
  10  chr10_61409197     ZGre    A    T        0      0        2 
  10  chr10_61409197     ZHar    A    T        0      0        2 
  10  chr10_61409197   Sample    A    T        0      0        2 
  10  chr10_61409817     AAsi    G    T        0      0        2 
  10  chr10_61409817     AKia    G    T        0      0        2 
  10  chr10_61409817     AOna    G    T        0      0        2 
  10  chr10_61409817     ASom    G    T        0      0        2 
  10  chr10_61409817     HCab    G    T        1      2        2 
  10  chr10_61409817     HPrz    G    T        1      2        2 
  10  chr10_61409817     ZBoe    G    T        0      0        2 
  10  chr10_61409817     ZGre    G    T        0      0        2 
  10  chr10_61409817     ZHar    G    T        0      0        2 
  10  chr10_61409817   Sample    G    T        0      0        2 
  10  chr10_61416629     AAsi    C    G        0      0        2 
  10  chr10_61416629     AKia    C    G        0      0        2 
  10  chr10_61416629     AOna    C    G        0      0        2 
  10  chr10_61416629     ASom    C    G        0      0        2 
  10  chr10_61416629     HCab    C    G        1      2        2 
  10  chr10_61416629     HPrz    C    G        1      2        2 
  10  chr10_61416629     ZBoe    C    G        0      0        2 
  10  chr10_61416629     ZGre    C    G        0      0        2 
  10  chr10_61416629     ZHar    C    G        0      0        2 
  10  chr10_61416629   Sample    C    G        0      0        2 
  10  chr10_61421503     AAsi    C    G        0      0        2 
  10  chr10_61421503     AKia    C    G        0      0        2 
  10  chr10_61421503     AOna    C    G        0      0        2 
  10  chr10_61421503     ASom    C    G        0      0        2 
  10  chr10_61421503     HCab    C    G      0.5      1        2 
  10  chr10_61421503     HPrz    C    G      0.5      1        2 
  10  chr10_61421503     ZBoe    C    G        0      0        2 
  10  chr10_61421503     ZGre    C    G        0      0        2 
  10  chr10_61421503     ZHar    C    G        0      0        2 
  10  chr10_61421503   Sample    C    G        0      0        2 
  10  chr10_61428072     AAsi    G    T        0      0        2 
  10  chr10_61428072     AKia    G    T        0      0        2 
  10  chr10_61428072     AOna    G    T        0      0        2 
  10  chr10_61428072     ASom    G    T        0      0        2 
  10  chr10_61428072     HCab    G    T      0.5      1        2 
  10  chr10_61428072     HPrz    G    T        0      0        2 
  10  chr10_61428072     ZBoe    G    T        0      0        2 
  10  chr10_61428072     ZGre    G    T        0      0        2 
  10  chr10_61428072     ZHar    G    T        0      0        2 
  10  chr10_61428072   Sample    G    T        0      0        2 
  10  chr10_61434913     AAsi    A    C        0      0        2 
  10  chr10_61434913     AKia    A    C        0      0        2 
  10  chr10_61434913     AOna    A    C        0      0        2 
  10  chr10_61434913     ASom    A    C        0      0        2 
  10  chr10_61434913     HCab    A    C        0      0        2 
  10  chr10_61434913     HPrz    A    C        0      0        2 
  10  chr10_61434913     ZBoe    A    C        0      0        2 
  10  chr10_61434913     ZGre    A    C        0      0        2 
  10  chr10_61434913     ZHar    A    C        1      2        2 
  10  chr10_61434913   Sample    A    C        0      0        2 
  10  chr10_61442028     AAsi    C    G        0      0        2 
  10  chr10_61442028     AKia    C    G        0      0        2 
  10  chr10_61442028     AOna    C    G        0      0        2 
  10  chr10_61442028     ASom    C    G        0      0        2 
  10  chr10_61442028     HCab    C    G      0.5      1        2 
  10  chr10_61442028     HPrz    C    G      0.5      1        2 
  10  chr10_61442028     ZBoe    C    G        0      0        2 
  10  chr10_61442028     ZGre    C    G        0      0        2 
  10  chr10_61442028     ZHar    C    G        0      0        2 
  10  chr10_61442028   Sample    C    G        0      0        2 
  10  chr10_61444259     AAsi    C    G        0      0        2 
  10  chr10_61444259     AKia    C    G        0      0        2 
  10  chr10_61444259     AOna    C    G        0      0        2 
  10  chr10_61444259     ASom    C    G        0      0        2 
  10  chr10_61444259     HCab    C    G        1      2        2 
  10  chr10_61444259     HPrz    C    G        1      2        2 
  10  chr10_61444259     ZBoe    C    G        0      0        2 
  10  chr10_61444259     ZGre    C    G        0      0        2 
  10  chr10_61444259     ZHar    C    G        0      0        2 
  10  chr10_61444259   Sample    C    G        0      0        2 
  10  chr10_61461012     AAsi    C    A        0      0        2 
  10  chr10_61461012     AKia    C    A        0      0        2 
  10  chr10_61461012     AOna    C    A        0      0        2 
  10  chr10_61461012     ASom    C    A        0      0        2 
  10  chr10_61461012     HCab    C    A        1      2        2 
  10  chr10_61461012     HPrz    C    A        1      2        2 
  10  chr10_61461012     ZBoe    C    A        0      0        2 
  10  chr10_61461012     ZGre    C    A        0      0        2 
  10  chr10_61461012     ZHar    C    A        0      0        2 
  10  chr10_61461012   Sample    C    A        0      0        2 
  10  chr10_61463454     AAsi    C    G        0      0        2 
  10  chr10_61463454     AKia    C    G        0      0        2 
  10  chr10_61463454     AOna    C    G        0      0        2 
  10  chr10_61463454     ASom    C    G        0      0        2 
  10  chr10_61463454     HCab    C    G        0      0        2 
  10  chr10_61463454     HPrz    C    G        0      0        2 
  10  chr10_61463454     ZBoe    C    G        0      0        2 
  10  chr10_61463454     ZGre    C    G        0      0        2 
  10  chr10_61463454     ZHar    C    G        1      2        2 
  10  chr10_61463454   Sample    C    G        0      0        2 
  10  chr10_61469400     AAsi    G    T        0      0        2 
  10  chr10_61469400     AKia    G    T        0      0        2 
  10  chr10_61469400     AOna    G    T        0      0        2 
  10  chr10_61469400     ASom    G    T        0      0        2 
  10  chr10_61469400     HCab    G    T        0      0        2 
  10  chr10_61469400     HPrz    G    T        0      0        2 
  10  chr10_61469400     ZBoe    G    T        1      2        2 
  10  chr10_61469400     ZGre    G    T        0      0        2 
  10  chr10_61469400     ZHar    G    T        0      0        2 
  10  chr10_61469400   Sample    G    T        0      0        2 
  10  chr10_61478747     AAsi    C    G        0      0        2 
  10  chr10_61478747     AKia    C    G      0.5      1        2 
  10  chr10_61478747     AOna    C    G        0      0        2 
  10  chr10_61478747     ASom    C    G        0      0        2 
  10  chr10_61478747     HCab    C    G        0      0        2 
  10  chr10_61478747     HPrz    C    G        0      0        2 
  10  chr10_61478747     ZBoe    C    G        0      0        2 
  10  chr10_61478747     ZGre    C    G        0      0        2 
  10  chr10_61478747     ZHar    C    G        0      0        2 
  10  chr10_61478747   Sample    C    G        0      0        2 
  10  chr10_61487546     AAsi    G    T        0      0        2 
  10  chr10_61487546     AKia    G    T        0      0        2 
  10  chr10_61487546     AOna    G    T        0      0        2 
  10  chr10_61487546     ASom    G    T        0      0        2 
  10  chr10_61487546     HCab    G    T        1      2        2 
  10  chr10_61487546     HPrz    G    T        1      2        2 
  10  chr10_61487546     ZBoe    G    T        0      0        2 
  10  chr10_61487546     ZGre    G    T        0      0        2 
  10  chr10_61487546     ZHar    G    T        0      0        2 
  10  chr10_61487546   Sample    G    T        0      0        2 
  10  chr10_61501514     AAsi    C    G        1      2        2 
  10  chr10_61501514     AKia    C    G        0      0        2 
  10  chr10_61501514     AOna    C    G        0      0        2 
  10  chr10_61501514     ASom    C    G        1      2        2 
  10  chr10_61501514     HCab    C    G        1      2        2 
  10  chr10_61501514     HPrz    C    G        1      2        2 
  10  chr10_61501514     ZBoe    C    G        0      0        2 
  10  chr10_61501514     ZGre    C    G        0      0        2 
  10  chr10_61501514     ZHar    C    G        0      0        2 
  10  chr10_61501514   Sample    C    G        1      2        2 
  10  chr10_61504014     AAsi    T    A        0      0        2 
  10  chr10_61504014     AKia    T    A        0      0        2 
  10  chr10_61504014     AOna    T    A        0      0        2 
  10  chr10_61504014     ASom    T    A        0      0        2 
  10  chr10_61504014     HCab    T    A        0      0        2 
  10  chr10_61504014     HPrz    T    A        0      0        2 
  10  chr10_61504014     ZBoe    T    A      0.5      1        2 
  10  chr10_61504014     ZGre    T    A        0      0        2 
  10  chr10_61504014     ZHar    T    A        0      0        2 
  10  chr10_61504014   Sample    T    A        0      0        2 
  10  chr10_61506760     AAsi    A    C        0      0        2 
  10  chr10_61506760     AKia    A    C        0      0        2 
  10  chr10_61506760     AOna    A    C        0      0        2 
  10  chr10_61506760     ASom    A    C        0      0        2 
  10  chr10_61506760     HCab    A    C        0      0        2 
  10  chr10_61506760     HPrz    A    C        0      0        2 
  10  chr10_61506760     ZBoe    A    C        1      2        2 
  10  chr10_61506760     ZGre    A    C        1      2        2 
  10  chr10_61506760     ZHar    A    C        1      2        2 
  10  chr10_61506760   Sample    A    C        0      0        2 
  10  chr10_61513703     AAsi    T    G        0      0        2 
  10  chr10_61513703     AKia    T    G        0      0        2 
  10  chr10_61513703     AOna    T    G      0.5      1        2 
  10  chr10_61513703     ASom    T    G        0      0        2 
  10  chr10_61513703     HCab    T    G        0      0        2 
  10  chr10_61513703     HPrz    T    G        0      0        2 
  10  chr10_61513703     ZBoe    T    G        0      0        2 
  10  chr10_61513703     ZGre    T    G        0      0        2 
  10  chr10_61513703     ZHar    T    G        0      0        2 
  10  chr10_61513703   Sample    T    G        0      0        2 
  10  chr10_61517615     AAsi    T    G        0      0        2 
  10  chr10_61517615     AKia    T    G        1      2        2 
  10  chr10_61517615     AOna    T    G        1      2        2 
  10  chr10_61517615     ASom    T    G        0      0        2 
  10  chr10_61517615     HCab    T    G        0      0        2 
  10  chr10_61517615     HPrz    T    G        0      0        2 
  10  chr10_61517615     ZBoe    T    G        0      0        2 
  10  chr10_61517615     ZGre    T    G        0      0        2 
  10  chr10_61517615     ZHar    T    G        0      0        2 
  10  chr10_61517615   Sample    T    G        0      0        2 
  10  chr10_61551155     AAsi    A    C        0      0        2 
  10  chr10_61551155     AKia    A    C        0      0        2 
  10  chr10_61551155     AOna    A    C        0      0        2 
  10  chr10_61551155     ASom    A    C        0      0        2 
  10  chr10_61551155     HCab    A    C        1      2        2 
  10  chr10_61551155     HPrz    A    C        1      2        2 
  10  chr10_61551155     ZBoe    A    C        0      0        2 
  10  chr10_61551155     ZGre    A    C        0      0        2 
  10  chr10_61551155     ZHar    A    C        0      0        2 
  10  chr10_61551155   Sample    A    C        0      0        2 
  10  chr10_61562320     AAsi    G    C        0      0        2 
  10  chr10_61562320     AKia    G    C        0      0        2 
  10  chr10_61562320     AOna    G    C        0      0        2 
  10  chr10_61562320     ASom    G    C        0      0        2 
  10  chr10_61562320     HCab    G    C        1      2        2 
  10  chr10_61562320     HPrz    G    C        1      2        2 
  10  chr10_61562320     ZBoe    G    C        0      0        2 
  10  chr10_61562320     ZGre    G    C        0      0        2 
  10  chr10_61562320     ZHar    G    C        0      0        2 
  10  chr10_61562320   Sample    G    C        0      0        2 
  10  chr10_61566137     AAsi    C    A        0      0        2 
  10  chr10_61566137     AKia    C    A        0      0        2 
  10  chr10_61566137     AOna    C    A        0      0        2 
  10  chr10_61566137     ASom    C    A        0      0        2 
  10  chr10_61566137     HCab    C    A        0      0        2 
  10  chr10_61566137     HPrz    C    A        0      0        2 
  10  chr10_61566137     ZBoe    C    A        1      2        2 
  10  chr10_61566137     ZGre    C    A        0      0        2 
  10  chr10_61566137     ZHar    C    A        0      0        2 
  10  chr10_61566137   Sample    C    A        0      0        2 
  10  chr10_61582133     AAsi    A    C        0      0        2 
  10  chr10_61582133     AKia    A    C        0      0        2 
  10  chr10_61582133     AOna    A    C        0      0        2 
  10  chr10_61582133     ASom    A    C        0      0        2 
  10  chr10_61582133     HCab    A    C        0      0        2 
  10  chr10_61582133     HPrz    A    C      0.5      1        2 
  10  chr10_61582133     ZBoe    A    C        0      0        2 
  10  chr10_61582133     ZGre    A    C        0      0        2 
  10  chr10_61582133     ZHar    A    C        0      0        2 
  10  chr10_61582133   Sample    A    C        0      0        2 
  10  chr10_61599269     AAsi    T    G        0      0        2 
  10  chr10_61599269     AKia    T    G        1      2        2 
  10  chr10_61599269     AOna    T    G      0.5      1        2 
  10  chr10_61599269     ASom    T    G        0      0        2 
  10  chr10_61599269     HCab    T    G        0      0        2 
  10  chr10_61599269     HPrz    T    G        0      0        2 
  10  chr10_61599269     ZBoe    T    G        0      0        2 
  10  chr10_61599269     ZGre    T    G        0      0        2 
  10  chr10_61599269     ZHar    T    G        0      0        2 
  10  chr10_61599269   Sample    T    G        0      0        2 
  10  chr10_61607659     AAsi    T    A        0      0        2 
  10  chr10_61607659     AKia    T    A        0      0        2 
  10  chr10_61607659     AOna    T    A        0      0        2 
  10  chr10_61607659     ASom    T    A        0      0        2 
  10  chr10_61607659     HCab    T    A      0.5      1        2 
  10  chr10_61607659     HPrz    T    A        1      2        2 
  10  chr10_61607659     ZBoe    T    A        0      0        2 
  10  chr10_61607659     ZGre    T    A        0      0        2 
  10  chr10_61607659     ZHar    T    A        0      0        2 
  10  chr10_61607659   Sample    T    A        0      0        2 
  10  chr10_61612035     AAsi    G    C        0      0        2 
  10  chr10_61612035     AKia    G    C        0      0        2 
  10  chr10_61612035     AOna    G    C        0      0        2 
  10  chr10_61612035     ASom    G    C        0      0        2 
  10  chr10_61612035     HCab    G    C        0      0        2 
  10  chr10_61612035     HPrz    G    C      0.5      1        2 
  10  chr10_61612035     ZBoe    G    C        0      0        2 
  10  chr10_61612035     ZGre    G    C        0      0        2 
  10  chr10_61612035     ZHar    G    C        0      0        2 
  10  chr10_61612035   Sample    G    C        0      0        2 
  10  chr10_61628854     AAsi    G    T        0      0        2 
  10  chr10_61628854     AKia    G    T        0      0        2 
  10  chr10_61628854     AOna    G    T        0      0        2 
  10  chr10_61628854     ASom    G    T        0      0        2 
  10  chr10_61628854     HCab    G    T        0      0        2 
  10  chr10_61628854     HPrz    G    T        0      0        2 
  10  chr10_61628854     ZBoe    G    T      0.5      1        2 
  10  chr10_61628854     ZGre    G    T        0      0        2 
  10  chr10_61628854     ZHar    G    T        0      0        2 
  10  chr10_61628854   Sample    G    T        0      0        2 
  10  chr10_61663477     AAsi    G    C        0      0        2 
  10  chr10_61663477     AKia    G    C        0      0        2 
  10  chr10_61663477     AOna    G    C      0.5      1        2 
  10  chr10_61663477     ASom    G    C        0      0        2 
  10  chr10_61663477     HCab    G    C        0      0        2 
  10  chr10_61663477     HPrz    G    C        0      0        2 
  10  chr10_61663477     ZBoe    G    C        0      0        2 
  10  chr10_61663477     ZGre    G    C        0      0        2 
  10  chr10_61663477     ZHar    G    C        0      0        2 
  10  chr10_61663477   Sample    G    C        0      0        2 
  10  chr10_61666220     AAsi    T    G        0      0        2 
  10  chr10_61666220     AKia    T    G        0      0        2 
  10  chr10_61666220     AOna    T    G      0.5      1        2 
  10  chr10_61666220     ASom    T    G        1      2        2 
  10  chr10_61666220     HCab    T    G        0      0        2 
  10  chr10_61666220     HPrz    T    G        0      0        2 
  10  chr10_61666220     ZBoe    T    G        1      2        2 
  10  chr10_61666220     ZGre    T    G        1      2        2 
  10  chr10_61666220     ZHar    T    G        1      2        2 
  10  chr10_61666220   Sample    T    G        0      0        2 
  10  chr10_61686600     AAsi    C    G        0      0        2 
  10  chr10_61686600     AKia    C    G        0      0        2 
  10  chr10_61686600     AOna    C    G        0      0        2 
  10  chr10_61686600     ASom    C    G        0      0        2 
  10  chr10_61686600     HCab    C    G        0      0        2 
  10  chr10_61686600     HPrz    C    G      0.5      1        2 
  10  chr10_61686600     ZBoe    C    G        0      0        2 
  10  chr10_61686600     ZGre    C    G        0      0        2 
  10  chr10_61686600     ZHar    C    G        0      0        2 
  10  chr10_61686600   Sample    C    G        0      0        2 
  10  chr10_61722173     AAsi    T    G        0      0        2 
  10  chr10_61722173     AKia    T    G        1      2        2 
  10  chr10_61722173     AOna    T    G        0      0        2 
  10  chr10_61722173     ASom    T    G        0      0        2 
  10  chr10_61722173     HCab    T    G        0      0        2 
  10  chr10_61722173     HPrz    T    G        0      0        2 
  10  chr10_61722173     ZBoe    T    G        0      0        2 
  10  chr10_61722173     ZGre    T    G        0      0        2 
  10  chr10_61722173     ZHar    T    G        0      0        2 
  10  chr10_61722173   Sample    T    G        0      0        2 
  10  chr10_61747608     AAsi    T    A        0      0        2 
  10  chr10_61747608     AKia    T    A        1      2        2 
  10  chr10_61747608     AOna    T    A        0      0        2 
  10  chr10_61747608     ASom    T    A        0      0        2 
  10  chr10_61747608     HCab    T    A        0      0        2 
  10  chr10_61747608     HPrz    T    A        0      0        2 
  10  chr10_61747608     ZBoe    T    A        0      0        2 
  10  chr10_61747608     ZGre    T    A        0      0        2 
  10  chr10_61747608     ZHar    T    A        0      0        2 
  10  chr10_61747608   Sample    T    A        0      0        2 
  10  chr10_61748918     AAsi    G    C        0      0        2 
  10  chr10_61748918     AKia    G    C        0      0        2 
  10  chr10_61748918     AOna    G    C        0      0        2 
  10  chr10_61748918     ASom    G    C        0      0        2 
  10  chr10_61748918     HCab    G    C        0      0        2 
  10  chr10_61748918     HPrz    G    C        1      2        2 
  10  chr10_61748918     ZBoe    G    C        0      0        2 
  10  chr10_61748918     ZGre    G    C        0      0        2 
  10  chr10_61748918     ZHar    G    C        0      0        2 
  10  chr10_61748918   Sample    G    C        0      0        2 
  10  chr10_61807645     AAsi    T    G        0      0        2 
  10  chr10_61807645     AKia    T    G        0      0        2 
  10  chr10_61807645     AOna    T    G        0      0        2 
  10  chr10_61807645     ASom    T    G        0      0        2 
  10  chr10_61807645     HCab    T    G        1      2        2 
  10  chr10_61807645     HPrz    T    G        1      2        2 
  10  chr10_61807645     ZBoe    T    G        0      0        2 
  10  chr10_61807645     ZGre    T    G        0      0        2 
  10  chr10_61807645     ZHar    T    G        0      0        2 
  10  chr10_61807645   Sample    T    G        0      0        2 
  10  chr10_61808096     AAsi    A    T        0      0        2 
  10  chr10_61808096     AKia    A    T        0      0        2 
  10  chr10_61808096     AOna    A    T        0      0        2 
  10  chr10_61808096     ASom    A    T        0      0        2 
  10  chr10_61808096     HCab    A    T        0      0        2 
  10  chr10_61808096     HPrz    A    T        0      0        2 
  10  chr10_61808096     ZBoe    A    T      0.5      1        2 
  10  chr10_61808096     ZGre    A    T        0      0        2 
  10  chr10_61808096     ZHar    A    T        0      0        2 
  10  chr10_61808096   Sample    A    T        0      0        2 
  10  chr10_61811757     AAsi    A    C        0      0        2 
  10  chr10_61811757     AKia    A    C        1      2        2 
  10  chr10_61811757     AOna    A    C        0      0        2 
  10  chr10_61811757     ASom    A    C        0      0        2 
  10  chr10_61811757     HCab    A    C        0      0        2 
  10  chr10_61811757     HPrz    A    C        0      0        2 
  10  chr10_61811757     ZBoe    A    C        0      0        2 
  10  chr10_61811757     ZGre    A    C        0      0        2 
  10  chr10_61811757     ZHar    A    C        0      0        2 
  10  chr10_61811757   Sample    A    C        0      0        2 
  10  chr10_61837225     AAsi    G    C        0      0        2 
  10  chr10_61837225     AKia    G    C        0      0        2 
  10  chr10_61837225     AOna    G    C        0      0        2 
  10  chr10_61837225     ASom    G    C        0      0        2 
  10  chr10_61837225     HCab    G    C      0.5      1        2 
  10  chr10_61837225     HPrz    G    C        0      0        2 
  10  chr10_61837225     ZBoe    G    C        0      0        2 
  10  chr10_61837225     ZGre    G    C        0      0        2 
  10  chr10_61837225     ZHar    G    C        0      0        2 
  10  chr10_61837225   Sample    G    C        0      0        2 
  10  chr10_61837861     AAsi    T    A        0      0        2 
  10  chr10_61837861     AKia    T    A        0      0        2 
  10  chr10_61837861     AOna    T    A        0      0        2 
  10  chr10_61837861     ASom    T    A        0      0        2 
  10  chr10_61837861     HCab    T    A        1      2        2 
  10  chr10_61837861     HPrz    T    A        1      2        2 
  10  chr10_61837861     ZBoe    T    A        0      0        2 
  10  chr10_61837861     ZGre    T    A        0      0        2 
  10  chr10_61837861     ZHar    T    A        0      0        2 
  10  chr10_61837861   Sample    T    A        0      0        2 
  10  chr10_61843120     AAsi    T    G        0      0        2 
  10  chr10_61843120     AKia    T    G        0      0        2 
  10  chr10_61843120     AOna    T    G        0      0        2 
  10  chr10_61843120     ASom    T    G        0      0        2 
  10  chr10_61843120     HCab    T    G        0      0        2 
  10  chr10_61843120     HPrz    T    G        0      0        2 
  10  chr10_61843120     ZBoe    T    G      0.5      1        2 
  10  chr10_61843120     ZGre    T    G        0      0        2 
  10  chr10_61843120     ZHar    T    G        0      0        2 
  10  chr10_61843120   Sample    T    G        0      0        2 
  10  chr10_61849786     AAsi    G    T        0      0        2 
  10  chr10_61849786     AKia    G    T        0      0        2 
  10  chr10_61849786     AOna    G    T        0      0        2 
  10  chr10_61849786     ASom    G    T        0      0        2 
  10  chr10_61849786     HCab    G    T        1      2        2 
  10  chr10_61849786     HPrz    G    T        1      2        2 
  10  chr10_61849786     ZBoe    G    T        0      0        2 
  10  chr10_61849786     ZGre    G    T        0      0        2 
  10  chr10_61849786     ZHar    G    T        0      0        2 
  10  chr10_61849786   Sample    G    T        0      0        2 
  10  chr10_61850956     AAsi    G    C      0.5      1        2 
  10  chr10_61850956     AKia    G    C        0      0        2 
  10  chr10_61850956     AOna    G    C        0      0        2 
  10  chr10_61850956     ASom    G    C        0      0        2 
  10  chr10_61850956     HCab    G    C        0      0        2 
  10  chr10_61850956     HPrz    G    C        0      0        2 
  10  chr10_61850956     ZBoe    G    C        0      0        2 
  10  chr10_61850956     ZGre    G    C        0      0        2 
  10  chr10_61850956     ZHar    G    C        0      0        2 
  10  chr10_61850956   Sample    G    C        1      2        2 
  10  chr10_61872830     AAsi    C    A        0      0        2 
  10  chr10_61872830     AKia    C    A        0      0        2 
  10  chr10_61872830     AOna    C    A        0      0        2 
  10  chr10_61872830     ASom    C    A        0      0        2 
  10  chr10_61872830     HCab    C    A      0.5      1        2 
  10  chr10_61872830     HPrz    C    A        0      0        2 
  10  chr10_61872830     ZBoe    C    A        0      0        2 
  10  chr10_61872830     ZGre    C    A        0      0        2 
  10  chr10_61872830     ZHar    C    A        0      0        2 
  10  chr10_61872830   Sample    C    A        0      0        2 
  10  chr10_61934460     AAsi    C    A        0      0        2 
  10  chr10_61934460     AKia    C    A        0      0        2 
  10  chr10_61934460     AOna    C    A        0      0        2 
  10  chr10_61934460     ASom    C    A        0      0        2 
  10  chr10_61934460     HCab    C    A        0      0        2 
  10  chr10_61934460     HPrz    C    A        0      0        2 
  10  chr10_61934460     ZBoe    C    A        1      2        2 
  10  chr10_61934460     ZGre    C    A        1      2        2 
  10  chr10_61934460     ZHar    C    A        1      2        2 
  10  chr10_61934460   Sample    C    A        0      0        2 
  10  chr10_61947636     AAsi    G    C        0      0        2 
  10  chr10_61947636     AKia    G    C        0      0        2 
  10  chr10_61947636     AOna    G    C        0      0        2 
  10  chr10_61947636     ASom    G    C        0      0        2 
  10  chr10_61947636     HCab    G    C        0      0        2 
  10  chr10_61947636     HPrz    G    C        0      0        2 
  10  chr10_61947636     ZBoe    G    C        0      0        2 
  10  chr10_61947636     ZGre    G    C        1      2        2 
  10  chr10_61947636     ZHar    G    C        0      0        2 
  10  chr10_61947636   Sample    G    C        0      0        2 
  10  chr10_61956549     AAsi    G    T        0      0        2 
  10  chr10_61956549     AKia    G    T        0      0        2 
  10  chr10_61956549     AOna    G    T        0      0        2 
  10  chr10_61956549     ASom    G    T        0      0        2 
  10  chr10_61956549     HCab    G    T        0      0        2 
  10  chr10_61956549     HPrz    G    T        0      0        2 
  10  chr10_61956549     ZBoe    G    T        1      2        2 
  10  chr10_61956549     ZGre    G    T        0      0        2 
  10  chr10_61956549     ZHar    G    T        0      0        2 
  10  chr10_61956549   Sample    G    T        0      0        2 
  10  chr10_61987379     AAsi    G    C        0      0        2 
  10  chr10_61987379     AKia    G    C        0      0        2 
  10  chr10_61987379     AOna    G    C        0      0        2 
  10  chr10_61987379     ASom    G    C        0      0        2 
  10  chr10_61987379     HCab    G    C        1      2        2 
  10  chr10_61987379     HPrz    G    C        1      2        2 
  10  chr10_61987379     ZBoe    G    C        0      0        2 
  10  chr10_61987379     ZGre    G    C        0      0        2 
  10  chr10_61987379     ZHar    G    C        0      0        2 
  10  chr10_61987379   Sample    G    C        0      0        2 
  10  chr10_62007417     AAsi    A    C        0      0        2 
  10  chr10_62007417     AKia    A    C      0.5      1        2 
  10  chr10_62007417     AOna    A    C        0      0        2 
  10  chr10_62007417     ASom    A    C        0      0        2 
  10  chr10_62007417     HCab    A    C        0      0        2 
  10  chr10_62007417     HPrz    A    C        0      0        2 
  10  chr10_62007417     ZBoe    A    C        0      0        2 
  10  chr10_62007417     ZGre    A    C        0      0        2 
  10  chr10_62007417     ZHar    A    C        0      0        2 
  10  chr10_62007417   Sample    A    C        0      0        2 
  10  chr10_62008291     AAsi    T    G        0      0        2 
  10  chr10_62008291     AKia    T    G        0      0        2 
  10  chr10_62008291     AOna    T    G        0      0        2 
  10  chr10_62008291     ASom    T    G        0      0        2 
  10  chr10_62008291     HCab    T    G        0      0        2 
  10  chr10_62008291     HPrz    T    G        0      0        2 
  10  chr10_62008291     ZBoe    T    G        0      0        2 
  10  chr10_62008291     ZGre    T    G        0      0        2 
  10  chr10_62008291     ZHar    T    G      0.5      1        2 
  10  chr10_62008291   Sample    T    G        0      0        2 
  10  chr10_62035839     AAsi    T    G        0      0        2 
  10  chr10_62035839     AKia    T    G        0      0        2 
  10  chr10_62035839     AOna    T    G        0      0        2 
  10  chr10_62035839     ASom    T    G        0      0        2 
  10  chr10_62035839     HCab    T    G        0      0        2 
  10  chr10_62035839     HPrz    T    G        0      0        2 
  10  chr10_62035839     ZBoe    T    G      0.5      1        2 
  10  chr10_62035839     ZGre    T    G        0      0        2 
  10  chr10_62035839     ZHar    T    G        0      0        2 
  10  chr10_62035839   Sample    T    G        0      0        2 
  10  chr10_62055287     AAsi    G    T        1      2        2 
  10  chr10_62055287     AKia    G    T        0      0        2 
  10  chr10_62055287     AOna    G    T      0.5      1        2 
  10  chr10_62055287     ASom    G    T        1      2        2 
  10  chr10_62055287     HCab    G    T        0      0        2 
  10  chr10_62055287     HPrz    G    T        0      0        2 
  10  chr10_62055287     ZBoe    G    T        0      0        2 
  10  chr10_62055287     ZGre    G    T        0      0        2 
  10  chr10_62055287     ZHar    G    T        0      0        2 
  10  chr10_62055287   Sample    G    T        1      2        2 
  10  chr10_62073086     AAsi    C    A        0      0        2 
  10  chr10_62073086     AKia    C    A        0      0        2 
  10  chr10_62073086     AOna    C    A        0      0        2 
  10  chr10_62073086     ASom    C    A        0      0        2 
  10  chr10_62073086     HCab    C    A        0      0        2 
  10  chr10_62073086     HPrz    C    A        0      0        2 
  10  chr10_62073086     ZBoe    C    A        1      2        2 
  10  chr10_62073086     ZGre    C    A        1      2        2 
  10  chr10_62073086     ZHar    C    A        1      2        2 
  10  chr10_62073086   Sample    C    A        0      0        2 
  10  chr10_62107356     AAsi    G    C        1      2        2 
  10  chr10_62107356     AKia    G    C        0      0        2 
  10  chr10_62107356     AOna    G    C        0      0        2 
  10  chr10_62107356     ASom    G    C        1      2        2 
  10  chr10_62107356     HCab    G    C        0      0        2 
  10  chr10_62107356     HPrz    G    C        0      0        2 
  10  chr10_62107356     ZBoe    G    C        0      0        2 
  10  chr10_62107356     ZGre    G    C        0      0        2 
  10  chr10_62107356     ZHar    G    C        0      0        2 
  10  chr10_62107356   Sample    G    C        1      2        2 
  10  chr10_62161220     AAsi    G    C        0      0        2 
  10  chr10_62161220     AKia    G    C        0      0        2 
  10  chr10_62161220     AOna    G    C        1      2        2 
  10  chr10_62161220     ASom    G    C        0      0        2 
  10  chr10_62161220     HCab    G    C        0      0        2 
  10  chr10_62161220     HPrz    G    C        0      0        2 
  10  chr10_62161220     ZBoe    G    C        0      0        2 
  10  chr10_62161220     ZGre    G    C        0      0        2 
  10  chr10_62161220     ZHar    G    C        0      0        2 
  10  chr10_62161220   Sample    G    C        0      0        2 
  10  chr10_62162695     AAsi    A    T        0      0        2 
  10  chr10_62162695     AKia    A    T        0      0        2 
  10  chr10_62162695     AOna    A    T        0      0        2 
  10  chr10_62162695     ASom    A    T        0      0        2 
  10  chr10_62162695     HCab    A    T        1      2        2 
  10  chr10_62162695     HPrz    A    T      0.5      1        2 
  10  chr10_62162695     ZBoe    A    T        0      0        2 
  10  chr10_62162695     ZGre    A    T        0      0        2 
  10  chr10_62162695     ZHar    A    T        0      0        2 
  10  chr10_62162695   Sample    A    T        0      0        2 
  10  chr10_62186908     AAsi    C    G        0      0        2 
  10  chr10_62186908     AKia    C    G        0      0        2 
  10  chr10_62186908     AOna    C    G      0.5      1        2 
  10  chr10_62186908     ASom    C    G        0      0        2 
  10  chr10_62186908     HCab    C    G        0      0        2 
  10  chr10_62186908     HPrz    C    G        0      0        2 
  10  chr10_62186908     ZBoe    C    G        0      0        2 
  10  chr10_62186908     ZGre    C    G        0      0        2 
  10  chr10_62186908     ZHar    C    G        0      0        2 
  10  chr10_62186908   Sample    C    G        0      0        2 
  10  chr10_62244003     AAsi    C    A        0      0        2 
  10  chr10_62244003     AKia    C    A        1      2        2 
  10  chr10_62244003     AOna    C    A        1      2        2 
  10  chr10_62244003     ASom    C    A        0      0        2 
  10  chr10_62244003     HCab    C    A        0      0        2 
  10  chr10_62244003     HPrz    C    A        0      0        2 
  10  chr10_62244003     ZBoe    C    A        0      0        2 
  10  chr10_62244003     ZGre    C    A        0      0        2 
  10  chr10_62244003     ZHar    C    A        0      0        2 
  10  chr10_62244003   Sample    C    A        0      0        2 
  10  chr10_62260358     AAsi    A    C        0      0        2 
  10  chr10_62260358     AKia    A    C        0      0        2 
  10  chr10_62260358     AOna    A    C        0      0        2 
  10  chr10_62260358     ASom    A    C        0      0        2 
  10  chr10_62260358     HCab    A    C        0      0        2 
  10  chr10_62260358     HPrz    A    C        0      0        2 
  10  chr10_62260358     ZBoe    A    C        0      0        2 
  10  chr10_62260358     ZGre    A    C        0      0        2 
  10  chr10_62260358     ZHar    A    C        1      2        2 
  10  chr10_62260358   Sample    A    C        0      0        2 
  10  chr10_62288597     AAsi    T    A        0      0        2 
  10  chr10_62288597     AKia    T    A        0      0        2 
  10  chr10_62288597     AOna    T    A        0      0        2 
  10  chr10_62288597     ASom    T    A        0      0        2 
  10  chr10_62288597     HCab    T    A      0.5      1        2 
  10  chr10_62288597     HPrz    T    A      0.5      1        2 
  10  chr10_62288597     ZBoe    T    A        0      0        2 
  10  chr10_62288597     ZGre    T    A        0      0        2 
  10  chr10_62288597     ZHar    T    A        0      0        2 
  10  chr10_62288597   Sample    T    A        0      0        2 
  10  chr10_62312608     AAsi    A    C        0      0        2 
  10  chr10_62312608     AKia    A    C        0      0        2 
  10  chr10_62312608     AOna    A    C        0      0        2 
  10  chr10_62312608     ASom    A    C        0      0        2 
  10  chr10_62312608     HCab    A    C        0      0        2 
  10  chr10_62312608     HPrz    A    C        0      0        2 
  10  chr10_62312608     ZBoe    A    C        0      0        2 
  10  chr10_62312608     ZGre    A    C      0.5      1        2 
  10  chr10_62312608     ZHar    A    C        0      0        2 
  10  chr10_62312608   Sample    A    C        0      0        2 
  10  chr10_62326188     AAsi    C    G        0      0        2 
  10  chr10_62326188     AKia    C    G        0      0        2 
  10  chr10_62326188     AOna    C    G        0      0        2 
  10  chr10_62326188     ASom    C    G        0      0        2 
  10  chr10_62326188     HCab    C    G        0      0        2 
  10  chr10_62326188     HPrz    C    G        0      0        2 
  10  chr10_62326188     ZBoe    C    G      0.5      1        2 
  10  chr10_62326188     ZGre    C    G        0      0        2 
  10  chr10_62326188     ZHar    C    G        0      0        2 
  10  chr10_62326188   Sample    C    G        0      0        2 
  10  chr10_62329949     AAsi    C    G        0      0        2 
  10  chr10_62329949     AKia    C    G        0      0        2 
  10  chr10_62329949     AOna    C    G        0      0        2 
  10  chr10_62329949     ASom    C    G        0      0        2 
  10  chr10_62329949     HCab    C    G        0      0        2 
  10  chr10_62329949     HPrz    C    G      0.5      1        2 
  10  chr10_62329949     ZBoe    C    G        0      0        2 
  10  chr10_62329949     ZGre    C    G        0      0        2 
  10  chr10_62329949     ZHar    C    G        0      0        2 
  10  chr10_62329949   Sample    C    G        0      0        2 
  10  chr10_62331018     AAsi    A    T        0      0        2 
  10  chr10_62331018     AKia    A    T        1      2        2 
  10  chr10_62331018     AOna    A    T        0      0        2 
  10  chr10_62331018     ASom    A    T        0      0        2 
  10  chr10_62331018     HCab    A    T        0      0        2 
  10  chr10_62331018     HPrz    A    T        0      0        2 
  10  chr10_62331018     ZBoe    A    T        0      0        2 
  10  chr10_62331018     ZGre    A    T        0      0        2 
  10  chr10_62331018     ZHar    A    T        0      0        2 
  10  chr10_62331018   Sample    A    T        0      0        2 
  10  chr10_62336661     AAsi    T    G        1      2        2 
  10  chr10_62336661     AKia    T    G        0      0        2 
  10  chr10_62336661     AOna    T    G        0      0        2 
  10  chr10_62336661     ASom    T    G        1      2        2 
  10  chr10_62336661     HCab    T    G        0      0        2 
  10  chr10_62336661     HPrz    T    G        0      0        2 
  10  chr10_62336661     ZBoe    T    G        0      0        2 
  10  chr10_62336661     ZGre    T    G        0      0        2 
  10  chr10_62336661     ZHar    T    G        0      0        2 
  10  chr10_62336661   Sample    T    G        1      2        2 
  10  chr10_62365315     AAsi    G    C        0      0        2 
  10  chr10_62365315     AKia    G    C        1      2        2 
  10  chr10_62365315     AOna    G    C        0      0        2 
  10  chr10_62365315     ASom    G    C        0      0        2 
  10  chr10_62365315     HCab    G    C        0      0        2 
  10  chr10_62365315     HPrz    G    C        0      0        2 
  10  chr10_62365315     ZBoe    G    C        0      0        2 
  10  chr10_62365315     ZGre    G    C        0      0        2 
  10  chr10_62365315     ZHar    G    C        0      0        2 
  10  chr10_62365315   Sample    G    C        0      0        2 
  10  chr10_62376894     AAsi    G    T        0      0        2 
  10  chr10_62376894     AKia    G    T        1      2        2 
  10  chr10_62376894     AOna    G    T      0.5      1        2 
  10  chr10_62376894     ASom    G    T        0      0        2 
  10  chr10_62376894     HCab    G    T        0      0        2 
  10  chr10_62376894     HPrz    G    T        0      0        2 
  10  chr10_62376894     ZBoe    G    T        0      0        2 
  10  chr10_62376894     ZGre    G    T        0      0        2 
  10  chr10_62376894     ZHar    G    T        0      0        2 
  10  chr10_62376894   Sample    G    T        0      0        2 
  10  chr10_62397134     AAsi    A    T        0      0        2 
  10  chr10_62397134     AKia    A    T        0      0        2 
  10  chr10_62397134     AOna    A    T        0      0        2 
  10  chr10_62397134     ASom    A    T        0      0        2 
  10  chr10_62397134     HCab    A    T        0      0        2 
  10  chr10_62397134     HPrz    A    T        0      0        2 
  10  chr10_62397134     ZBoe    A    T      0.5      1        2 
  10  chr10_62397134     ZGre    A    T        0      0        2 
  10  chr10_62397134     ZHar    A    T        0      0        2 
  10  chr10_62397134   Sample    A    T        0      0        2 
  10  chr10_62402020     AAsi    G    T        0      0        2 
  10  chr10_62402020     AKia    G    T        0      0        2 
  10  chr10_62402020     AOna    G    T        0      0        2 
  10  chr10_62402020     ASom    G    T        0      0        2 
  10  chr10_62402020     HCab    G    T        0      0        2 
  10  chr10_62402020     HPrz    G    T        0      0        2 
  10  chr10_62402020     ZBoe    G    T        0      0        2 
  10  chr10_62402020     ZGre    G    T        0      0        2 
  10  chr10_62402020     ZHar    G    T      0.5      1        2 
  10  chr10_62402020   Sample    G    T        0      0        2 
  10  chr10_62429010     AAsi    A    C        0      0        2 
  10  chr10_62429010     AKia    A    C        0      0        2 
  10  chr10_62429010     AOna    A    C        0      0        2 
  10  chr10_62429010     ASom    A    C        0      0        2 
  10  chr10_62429010     HCab    A    C        1      2        2 
  10  chr10_62429010     HPrz    A    C        1      2        2 
  10  chr10_62429010     ZBoe    A    C        0      0        2 
  10  chr10_62429010     ZGre    A    C        0      0        2 
  10  chr10_62429010     ZHar    A    C        0      0        2 
  10  chr10_62429010   Sample    A    C        0      0        2 
  10  chr10_62443892     AAsi    C    A        0      0        2 
  10  chr10_62443892     AKia    C    A        0      0        2 
  10  chr10_62443892     AOna    C    A        0      0        2 
  10  chr10_62443892     ASom    C    A        0      0        2 
  10  chr10_62443892     HCab    C    A        1      2        2 
  10  chr10_62443892     HPrz    C    A        1      2        2 
  10  chr10_62443892     ZBoe    C    A        0      0        2 
  10  chr10_62443892     ZGre    C    A        0      0        2 
  10  chr10_62443892     ZHar    C    A        0      0        2 
  10  chr10_62443892   Sample    C    A        0      0        2 
  10  chr10_62452387     AAsi    C    A        1      2        2 
  10  chr10_62452387     AKia    C    A        0      0        2 
  10  chr10_62452387     AOna    C    A        0      0        2 
  10  chr10_62452387     ASom    C    A        1      2        2 
  10  chr10_62452387     HCab    C    A        0      0        2 
  10  chr10_62452387     HPrz    C    A        0      0        2 
  10  chr10_62452387     ZBoe    C    A        0      0        2 
  10  chr10_62452387     ZGre    C    A        0      0        2 
  10  chr10_62452387     ZHar    C    A        0      0        2 
  10  chr10_62452387   Sample    C    A        1      2        2 
  10  chr10_62469975     AAsi    C    G        0      0        2 
  10  chr10_62469975     AKia    C    G        0      0        2 
  10  chr10_62469975     AOna    C    G        0      0        2 
  10  chr10_62469975     ASom    C    G        0      0        2 
  10  chr10_62469975     HCab    C    G        0      0        2 
  10  chr10_62469975     HPrz    C    G        0      0        2 
  10  chr10_62469975     ZBoe    C    G      0.5      1        2 
  10  chr10_62469975     ZGre    C    G        0      0        2 
  10  chr10_62469975     ZHar    C    G        0      0        2 
  10  chr10_62469975   Sample    C    G        0      0        2 
  10  chr10_62480555     AAsi    T    A        1      2        2 
  10  chr10_62480555     AKia    T    A        0      0        2 
  10  chr10_62480555     AOna    T    A        0      0        2 
  10  chr10_62480555     ASom    T    A        1      2        2 
  10  chr10_62480555     HCab    T    A        0      0        2 
  10  chr10_62480555     HPrz    T    A        0      0        2 
  10  chr10_62480555     ZBoe    T    A        0      0        2 
  10  chr10_62480555     ZGre    T    A        0      0        2 
  10  chr10_62480555     ZHar    T    A        0      0        2 
  10  chr10_62480555   Sample    T    A        1      2        2 
  10  chr10_62490178     AAsi    A    T        0      0        2 
  10  chr10_62490178     AKia    A    T      0.5      1        2 
  10  chr10_62490178     AOna    A    T        0      0        2 
  10  chr10_62490178     ASom    A    T        0      0        2 
  10  chr10_62490178     HCab    A    T        0      0        2 
  10  chr10_62490178     HPrz    A    T        0      0        2 
  10  chr10_62490178     ZBoe    A    T        0      0        2 
  10  chr10_62490178     ZGre    A    T        0      0        2 
  10  chr10_62490178     ZHar    A    T        0      0        2 
  10  chr10_62490178   Sample    A    T        0      0        2 
  10  chr10_62555330     AAsi    G    T        0      0        2 
  10  chr10_62555330     AKia    G    T        0      0        2 
  10  chr10_62555330     AOna    G    T        0      0        2 
  10  chr10_62555330     ASom    G    T        0      0        2 
  10  chr10_62555330     HCab    G    T        0      0        2 
  10  chr10_62555330     HPrz    G    T        0      0        2 
  10  chr10_62555330     ZBoe    G    T        0      0        2 
  10  chr10_62555330     ZGre    G    T        1      2        2 
  10  chr10_62555330     ZHar    G    T        0      0        2 
  10  chr10_62555330   Sample    G    T        0      0        2 
  10  chr10_62563839     AAsi    A    T        0      0        2 
  10  chr10_62563839     AKia    A    T        0      0        2 
  10  chr10_62563839     AOna    A    T        0      0        2 
  10  chr10_62563839     ASom    A    T        0      0        2 
  10  chr10_62563839     HCab    A    T        1      2        2 
  10  chr10_62563839     HPrz    A    T        1      2        2 
  10  chr10_62563839     ZBoe    A    T        0      0        2 
  10  chr10_62563839     ZGre    A    T        0      0        2 
  10  chr10_62563839     ZHar    A    T        0      0        2 
  10  chr10_62563839   Sample    A    T        0      0        2 
  10  chr10_62605322     AAsi    G    T        0      0        2 
  10  chr10_62605322     AKia    G    T      0.5      1        2 
  10  chr10_62605322     AOna    G    T        0      0        2 
  10  chr10_62605322     ASom    G    T        0      0        2 
  10  chr10_62605322     HCab    G    T        1      2        2 
  10  chr10_62605322     HPrz    G    T        1      2        2 
  10  chr10_62605322     ZBoe    G    T        0      0        2 
  10  chr10_62605322     ZGre    G    T        0      0        2 
  10  chr10_62605322     ZHar    G    T        0      0        2 
  10  chr10_62605322   Sample    G    T        0      0        2 
  10  chr10_62620273     AAsi    T    G        0      0        2 
  10  chr10_62620273     AKia    T    G      0.5      1        2 
  10  chr10_62620273     AOna    T    G        0      0        2 
  10  chr10_62620273     ASom    T    G        0      0        2 
  10  chr10_62620273     HCab    T    G        0      0        2 
  10  chr10_62620273     HPrz    T    G        0      0        2 
  10  chr10_62620273     ZBoe    T    G        0      0        2 
  10  chr10_62620273     ZGre    T    G        0      0        2 
  10  chr10_62620273     ZHar    T    G        0      0        2 
  10  chr10_62620273   Sample    T    G        0      0        2 
  10  chr10_62630251     AAsi    A    C        0      0        2 
  10  chr10_62630251     AKia    A    C        0      0        2 
  10  chr10_62630251     AOna    A    C        0      0        2 
  10  chr10_62630251     ASom    A    C        0      0        2 
  10  chr10_62630251     HCab    A    C        1      2        2 
  10  chr10_62630251     HPrz    A    C        1      2        2 
  10  chr10_62630251     ZBoe    A    C        0      0        2 
  10  chr10_62630251     ZGre    A    C        0      0        2 
  10  chr10_62630251     ZHar    A    C        0      0        2 
  10  chr10_62630251   Sample    A    C        0      0        2 
  10  chr10_62630709     AAsi    C    A        0      0        2 
  10  chr10_62630709     AKia    C    A        0      0        2 
  10  chr10_62630709     AOna    C    A        1      2        2 
  10  chr10_62630709     ASom    C    A        0      0        2 
  10  chr10_62630709     HCab    C    A        0      0        2 
  10  chr10_62630709     HPrz    C    A        0      0        2 
  10  chr10_62630709     ZBoe    C    A        0      0        2 
  10  chr10_62630709     ZGre    C    A        0      0        2 
  10  chr10_62630709     ZHar    C    A        0      0        2 
  10  chr10_62630709   Sample    C    A        0      0        2 
  10  chr10_62652933     AAsi    G    T        0      0        2 
  10  chr10_62652933     AKia    G    T        0      0        2 
  10  chr10_62652933     AOna    G    T        0      0        2 
  10  chr10_62652933     ASom    G    T        0      0        2 
  10  chr10_62652933     HCab    G    T        0      0        2 
  10  chr10_62652933     HPrz    G    T        0      0        2 
  10  chr10_62652933     ZBoe    G    T      0.5      1        2 
  10  chr10_62652933     ZGre    G    T        0      0        2 
  10  chr10_62652933     ZHar    G    T        0      0        2 
  10  chr10_62652933   Sample    G    T        0      0        2 
  10  chr10_62653833     AAsi    G    C        0      0        2 
  10  chr10_62653833     AKia    G    C        0      0        2 
  10  chr10_62653833     AOna    G    C        0      0        2 
  10  chr10_62653833     ASom    G    C        0      0        2 
  10  chr10_62653833     HCab    G    C        1      2        2 
  10  chr10_62653833     HPrz    G    C        1      2        2 
  10  chr10_62653833     ZBoe    G    C        0      0        2 
  10  chr10_62653833     ZGre    G    C        0      0        2 
  10  chr10_62653833     ZHar    G    C        0      0        2 
  10  chr10_62653833   Sample    G    C        0      0        2 
  10  chr10_62688384     AAsi    G    T        0      0        2 
  10  chr10_62688384     AKia    G    T        1      2        2 
  10  chr10_62688384     AOna    G    T        0      0        2 
  10  chr10_62688384     ASom    G    T        0      0        2 
  10  chr10_62688384     HCab    G    T        0      0        2 
  10  chr10_62688384     HPrz    G    T        0      0        2 
  10  chr10_62688384     ZBoe    G    T        0      0        2 
  10  chr10_62688384     ZGre    G    T        0      0        2 
  10  chr10_62688384     ZHar    G    T        0      0        2 
  10  chr10_62688384   Sample    G    T        0      0        2 
  10  chr10_62688531     AAsi    T    G        0      0        2 
  10  chr10_62688531     AKia    T    G        0      0        2 
  10  chr10_62688531     AOna    T    G        0      0        2 
  10  chr10_62688531     ASom    T    G        1      2        2 
  10  chr10_62688531     HCab    T    G        0      0        2 
  10  chr10_62688531     HPrz    T    G        0      0        2 
  10  chr10_62688531     ZBoe    T    G        0      0        2 
  10  chr10_62688531     ZGre    T    G        0      0        2 
  10  chr10_62688531     ZHar    T    G        0      0        2 
  10  chr10_62688531   Sample    T    G        0      0        2 
  10  chr10_62699620     AAsi    G    C        0      0        2 
  10  chr10_62699620     AKia    G    C        0      0        2 
  10  chr10_62699620     AOna    G    C        0      0        2 
  10  chr10_62699620     ASom    G    C        1      2        2 
  10  chr10_62699620     HCab    G    C        0      0        2 
  10  chr10_62699620     HPrz    G    C        0      0        2 
  10  chr10_62699620     ZBoe    G    C        0      0        2 
  10  chr10_62699620     ZGre    G    C        0      0        2 
  10  chr10_62699620     ZHar    G    C        0      0        2 
  10  chr10_62699620   Sample    G    C        0      0        2 
  10  chr10_62735941     AAsi    C    A        0      0        2 
  10  chr10_62735941     AKia    C    A        0      0        2 
  10  chr10_62735941     AOna    C    A        0      0        2 
  10  chr10_62735941     ASom    C    A        0      0        2 
  10  chr10_62735941     HCab    C    A        1      2        2 
  10  chr10_62735941     HPrz    C    A        1      2        2 
  10  chr10_62735941     ZBoe    C    A        0      0        2 
  10  chr10_62735941     ZGre    C    A        0      0        2 
  10  chr10_62735941     ZHar    C    A        0      0        2 
  10  chr10_62735941   Sample    C    A        0      0        2 
  10  chr10_62746225     AAsi    C    G        0      0        2 
  10  chr10_62746225     AKia    C    G        0      0        2 
  10  chr10_62746225     AOna    C    G        0      0        2 
  10  chr10_62746225     ASom    C    G        0      0        2 
  10  chr10_62746225     HCab    C    G        0      0        2 
  10  chr10_62746225     HPrz    C    G        0      0        2 
  10  chr10_62746225     ZBoe    C    G        0      0        2 
  10  chr10_62746225     ZGre    C    G        0      0        2 
  10  chr10_62746225     ZHar    C    G        1      2        2 
  10  chr10_62746225   Sample    C    G        0      0        2 
  10  chr10_62750844     AAsi    T    G        0      0        2 
  10  chr10_62750844     AKia    T    G        0      0        2 
  10  chr10_62750844     AOna    T    G        0      0        2 
  10  chr10_62750844     ASom    T    G        0      0        2 
  10  chr10_62750844     HCab    T    G        1      2        2 
  10  chr10_62750844     HPrz    T    G        1      2        2 
  10  chr10_62750844     ZBoe    T    G        0      0        2 
  10  chr10_62750844     ZGre    T    G        0      0        2 
  10  chr10_62750844     ZHar    T    G        0      0        2 
  10  chr10_62750844   Sample    T    G        0      0        2 
  10  chr10_62778335     AAsi    A    C        0      0        2 
  10  chr10_62778335     AKia    A    C        0      0        2 
  10  chr10_62778335     AOna    A    C        0      0        2 
  10  chr10_62778335     ASom    A    C        0      0        2 
  10  chr10_62778335     HCab    A    C        0      0        2 
  10  chr10_62778335     HPrz    A    C      0.5      1        2 
  10  chr10_62778335     ZBoe    A    C        0      0        2 
  10  chr10_62778335     ZGre    A    C        0      0        2 
  10  chr10_62778335     ZHar    A    C        0      0        2 
  10  chr10_62778335   Sample    A    C        0      0        2 
  10  chr10_62786035     AAsi    A    T        0      0        2 
  10  chr10_62786035     AKia    A    T        0      0        2 
  10  chr10_62786035     AOna    A    T        0      0        2 
  10  chr10_62786035     ASom    A    T        0      0        2 
  10  chr10_62786035     HCab    A    T        1      2        2 
  10  chr10_62786035     HPrz    A    T        1      2        2 
  10  chr10_62786035     ZBoe    A    T        0      0        2 
  10  chr10_62786035     ZGre    A    T        0      0        2 
  10  chr10_62786035     ZHar    A    T        0      0        2 
  10  chr10_62786035   Sample    A    T        0      0        2 
  10  chr10_62802384     AAsi    T    A        0      0        2 
  10  chr10_62802384     AKia    T    A      0.5      1        2 
  10  chr10_62802384     AOna    T    A        0      0        2 
  10  chr10_62802384     ASom    T    A        0      0        2 
  10  chr10_62802384     HCab    T    A        0      0        2 
  10  chr10_62802384     HPrz    T    A        0      0        2 
  10  chr10_62802384     ZBoe    T    A        0      0        2 
  10  chr10_62802384     ZGre    T    A        0      0        2 
  10  chr10_62802384     ZHar    T    A        0      0        2 
  10  chr10_62802384   Sample    T    A        0      0        2 
  10  chr10_62813291     AAsi    C    A        0      0        2 
  10  chr10_62813291     AKia    C    A        0      0        2 
  10  chr10_62813291     AOna    C    A        0      0        2 
  10  chr10_62813291     ASom    C    A        0      0        2 
  10  chr10_62813291     HCab    C    A        0      0        2 
  10  chr10_62813291     HPrz    C    A        0      0        2 
  10  chr10_62813291     ZBoe    C    A      0.5      1        2 
  10  chr10_62813291     ZGre    C    A        0      0        2 
  10  chr10_62813291     ZHar    C    A        0      0        2 
  10  chr10_62813291   Sample    C    A        0      0        2 
  10  chr10_62829656     AAsi    C    G        0      0        2 
  10  chr10_62829656     AKia    C    G        0      0        2 
  10  chr10_62829656     AOna    C    G      0.5      1        2 
  10  chr10_62829656     ASom    C    G        0      0        2 
  10  chr10_62829656     HCab    C    G        0      0        2 
  10  chr10_62829656     HPrz    C    G        0      0        2 
  10  chr10_62829656     ZBoe    C    G        0      0        2 
  10  chr10_62829656     ZGre    C    G        0      0        2 
  10  chr10_62829656     ZHar    C    G        0      0        2 
  10  chr10_62829656   Sample    C    G        0      0        2 
  10  chr10_62841903     AAsi    G    T        0      0        2 
  10  chr10_62841903     AKia    G    T        1      2        2 
  10  chr10_62841903     AOna    G    T        1      2        2 
  10  chr10_62841903     ASom    G    T        0      0        2 
  10  chr10_62841903     HCab    G    T        0      0        2 
  10  chr10_62841903     HPrz    G    T        0      0        2 
  10  chr10_62841903     ZBoe    G    T        0      0        2 
  10  chr10_62841903     ZGre    G    T        0      0        2 
  10  chr10_62841903     ZHar    G    T        0      0        2 
  10  chr10_62841903   Sample    G    T        0      0        2 
  10  chr10_62842097     AAsi    C    A        1      2        2 
  10  chr10_62842097     AKia    C    A        0      0        2 
  10  chr10_62842097     AOna    C    A        0      0        2 
  10  chr10_62842097     ASom    C    A        0      0        2 
  10  chr10_62842097     HCab    C    A        0      0        2 
  10  chr10_62842097     HPrz    C    A        0      0        2 
  10  chr10_62842097     ZBoe    C    A        0      0        2 
  10  chr10_62842097     ZGre    C    A        0      0        2 
  10  chr10_62842097     ZHar    C    A        0      0        2 
  10  chr10_62842097   Sample    C    A        1      2        2 
  10  chr10_62846014     AAsi    C    G        0      0        2 
  10  chr10_62846014     AKia    C    G        0      0        2 
  10  chr10_62846014     AOna    C    G        0      0        2 
  10  chr10_62846014     ASom    C    G        0      0        2 
  10  chr10_62846014     HCab    C    G        1      2        2 
  10  chr10_62846014     HPrz    C    G        1      2        2 
  10  chr10_62846014     ZBoe    C    G        0      0        2 
  10  chr10_62846014     ZGre    C    G        0      0        2 
  10  chr10_62846014     ZHar    C    G        0      0        2 
  10  chr10_62846014   Sample    C    G        0      0        2 
  10  chr10_62878873     AAsi    T    G        0      0        2 
  10  chr10_62878873     AKia    T    G        0      0        2 
  10  chr10_62878873     AOna    T    G        0      0        2 
  10  chr10_62878873     ASom    T    G        0      0        2 
  10  chr10_62878873     HCab    T    G        1      2        2 
  10  chr10_62878873     HPrz    T    G        1      2        2 
  10  chr10_62878873     ZBoe    T    G        0      0        2 
  10  chr10_62878873     ZGre    T    G        0      0        2 
  10  chr10_62878873     ZHar    T    G        0      0        2 
  10  chr10_62878873   Sample    T    G        0      0        2 
  10  chr10_62930345     AAsi    C    A        0      0        2 
  10  chr10_62930345     AKia    C    A        1      2        2 
  10  chr10_62930345     AOna    C    A        0      0        2 
  10  chr10_62930345     ASom    C    A        0      0        2 
  10  chr10_62930345     HCab    C    A        0      0        2 
  10  chr10_62930345     HPrz    C    A        0      0        2 
  10  chr10_62930345     ZBoe    C    A        0      0        2 
  10  chr10_62930345     ZGre    C    A        0      0        2 
  10  chr10_62930345     ZHar    C    A        0      0        2 
  10  chr10_62930345   Sample    C    A        0      0        2 
  10  chr10_63001694     AAsi    C    A        0      0        2 
  10  chr10_63001694     AKia    C    A        0      0        2 
  10  chr10_63001694     AOna    C    A        0      0        2 
  10  chr10_63001694     ASom    C    A        0      0        2 
  10  chr10_63001694     HCab    C    A        0      0        2 
  10  chr10_63001694     HPrz    C    A        0      0        2 
  10  chr10_63001694     ZBoe    C    A        0      0        2 
  10  chr10_63001694     ZGre    C    A      0.5      1        2 
  10  chr10_63001694     ZHar    C    A        0      0        2 
  10  chr10_63001694   Sample    C    A        0      0        2 
  10  chr10_63004567     AAsi    T    G        0      0        2 
  10  chr10_63004567     AKia    T    G        0      0        2 
  10  chr10_63004567     AOna    T    G        0      0        2 
  10  chr10_63004567     ASom    T    G        0      0        2 
  10  chr10_63004567     HCab    T    G        0      0        2 
  10  chr10_63004567     HPrz    T    G      0.5      1        2 
  10  chr10_63004567     ZBoe    T    G        0      0        2 
  10  chr10_63004567     ZGre    T    G        0      0        2 
  10  chr10_63004567     ZHar    T    G        0      0        2 
  10  chr10_63004567   Sample    T    G        0      0        2 
  10  chr10_63006808     AAsi    A    C        0      0        2 
  10  chr10_63006808     AKia    A    C        0      0        2 
  10  chr10_63006808     AOna    A    C        0      0        2 
  10  chr10_63006808     ASom    A    C        0      0        2 
  10  chr10_63006808     HCab    A    C        1      2        2 
  10  chr10_63006808     HPrz    A    C        1      2        2 
  10  chr10_63006808     ZBoe    A    C        0      0        2 
  10  chr10_63006808     ZGre    A    C        0      0        2 
  10  chr10_63006808     ZHar    A    C        0      0        2 
  10  chr10_63006808   Sample    A    C        0      0        2 
  10  chr10_63010760     AAsi    C    G        0      0        2 
  10  chr10_63010760     AKia    C    G        0      0        2 
  10  chr10_63010760     AOna    C    G        0      0        2 
  10  chr10_63010760     ASom    C    G        0      0        2 
  10  chr10_63010760     HCab    C    G        0      0        2 
  10  chr10_63010760     HPrz    C    G        0      0        2 
  10  chr10_63010760     ZBoe    C    G        0      0        2 
  10  chr10_63010760     ZGre    C    G        0      0        2 
  10  chr10_63010760     ZHar    C    G      0.5      1        2 
  10  chr10_63010760   Sample    C    G        0      0        2 
  10  chr10_63022368     AAsi    C    A        0      0        2 
  10  chr10_63022368     AKia    C    A        0      0        2 
  10  chr10_63022368     AOna    C    A        0      0        2 
  10  chr10_63022368     ASom    C    A        0      0        2 
  10  chr10_63022368     HCab    C    A        1      2        2 
  10  chr10_63022368     HPrz    C    A        1      2        2 
  10  chr10_63022368     ZBoe    C    A        0      0        2 
  10  chr10_63022368     ZGre    C    A        0      0        2 
  10  chr10_63022368     ZHar    C    A        0      0        2 
  10  chr10_63022368   Sample    C    A        0      0        2 
  10  chr10_63026019     AAsi    A    C        0      0        2 
  10  chr10_63026019     AKia    A    C        0      0        2 
  10  chr10_63026019     AOna    A    C        0      0        2 
  10  chr10_63026019     ASom    A    C        0      0        2 
  10  chr10_63026019     HCab    A    C        1      2        2 
  10  chr10_63026019     HPrz    A    C        1      2        2 
  10  chr10_63026019     ZBoe    A    C        0      0        2 
  10  chr10_63026019     ZGre    A    C        0      0        2 
  10  chr10_63026019     ZHar    A    C        0      0        2 
  10  chr10_63026019   Sample    A    C        0      0        2 
  10  chr10_63085512     AAsi    G    C        0      0        2 
  10  chr10_63085512     AKia    G    C        0      0        2 
  10  chr10_63085512     AOna    G    C        0      0        2 
  10  chr10_63085512     ASom    G    C        0      0        2 
  10  chr10_63085512     HCab    G    C        0      0        2 
  10  chr10_63085512     HPrz    G    C        0      0        2 
  10  chr10_63085512     ZBoe    G    C      0.5      1        2 
  10  chr10_63085512     ZGre    G    C        0      0        2 
  10  chr10_63085512     ZHar    G    C        0      0        2 
  10  chr10_63085512   Sample    G    C        0      0        2 
  10  chr10_63108073     AAsi    G    T        0      0        2 
  10  chr10_63108073     AKia    G    T        1      2        2 
  10  chr10_63108073     AOna    G    T        0      0        2 
  10  chr10_63108073     ASom    G    T        0      0        2 
  10  chr10_63108073     HCab    G    T        0      0        2 
  10  chr10_63108073     HPrz    G    T        0      0        2 
  10  chr10_63108073     ZBoe    G    T        0      0        2 
  10  chr10_63108073     ZGre    G    T        0      0        2 
  10  chr10_63108073     ZHar    G    T        0      0        2 
  10  chr10_63108073   Sample    G    T        0      0        2 
  10  chr10_63111619     AAsi    T    G        0      0        2 
  10  chr10_63111619     AKia    T    G        0      0        2 
  10  chr10_63111619     AOna    T    G        0      0        2 
  10  chr10_63111619     ASom    T    G        0      0        2 
  10  chr10_63111619     HCab    T    G        1      2        2 
  10  chr10_63111619     HPrz    T    G        1      2        2 
  10  chr10_63111619     ZBoe    T    G        0      0        2 
  10  chr10_63111619     ZGre    T    G        0      0        2 
  10  chr10_63111619     ZHar    T    G        0      0        2 
  10  chr10_63111619   Sample    T    G        0      0        2 
  10  chr10_63115058     AAsi    C    G        0      0        2 
  10  chr10_63115058     AKia    C    G        0      0        2 
  10  chr10_63115058     AOna    C    G      0.5      1        2 
  10  chr10_63115058     ASom    C    G        0      0        2 
  10  chr10_63115058     HCab    C    G        0      0        2 
  10  chr10_63115058     HPrz    C    G        0      0        2 
  10  chr10_63115058     ZBoe    C    G        0      0        2 
  10  chr10_63115058     ZGre    C    G        0      0        2 
  10  chr10_63115058     ZHar    C    G        0      0        2 
  10  chr10_63115058   Sample    C    G        0      0        2 
  10  chr10_63122463     AAsi    G    T        0      0        2 
  10  chr10_63122463     AKia    G    T        0      0        2 
  10  chr10_63122463     AOna    G    T        0      0        2 
  10  chr10_63122463     ASom    G    T        0      0        2 
  10  chr10_63122463     HCab    G    T        1      2        2 
  10  chr10_63122463     HPrz    G    T        1      2        2 
  10  chr10_63122463     ZBoe    G    T        0      0        2 
  10  chr10_63122463     ZGre    G    T        0      0        2 
  10  chr10_63122463     ZHar    G    T        0      0        2 
  10  chr10_63122463   Sample    G    T        0      0        2 
  10  chr10_63191319     AAsi    C    A        0      0        2 
  10  chr10_63191319     AKia    C    A        0      0        2 
  10  chr10_63191319     AOna    C    A        0      0        2 
  10  chr10_63191319     ASom    C    A        0      0        2 
  10  chr10_63191319     HCab    C    A        1      2        2 
  10  chr10_63191319     HPrz    C    A        1      2        2 
  10  chr10_63191319     ZBoe    C    A        0      0        2 
  10  chr10_63191319     ZGre    C    A        0      0        2 
  10  chr10_63191319     ZHar    C    A        0      0        2 
  10  chr10_63191319   Sample    C    A        0      0        2 
  10  chr10_63192355     AAsi    G    C        0      0        2 
  10  chr10_63192355     AKia    G    C        0      0        2 
  10  chr10_63192355     AOna    G    C        0      0        2 
  10  chr10_63192355     ASom    G    C        0      0        2 
  10  chr10_63192355     HCab    G    C      0.5      1        2 
  10  chr10_63192355     HPrz    G    C      0.5      1        2 
  10  chr10_63192355     ZBoe    G    C        0      0        2 
  10  chr10_63192355     ZGre    G    C        0      0        2 
  10  chr10_63192355     ZHar    G    C        0      0        2 
  10  chr10_63192355   Sample    G    C        0      0        2 
  10  chr10_63200234     AAsi    T    A        1      2        2 
  10  chr10_63200234     AKia    T    A        0      0        2 
  10  chr10_63200234     AOna    T    A        0      0        2 
  10  chr10_63200234     ASom    T    A        1      2        2 
  10  chr10_63200234     HCab    T    A        0      0        2 
  10  chr10_63200234     HPrz    T    A        0      0        2 
  10  chr10_63200234     ZBoe    T    A        0      0        2 
  10  chr10_63200234     ZGre    T    A        0      0        2 
  10  chr10_63200234     ZHar    T    A        0      0        2 
  10  chr10_63200234   Sample    T    A        1      2        2 
  10  chr10_63200940     AAsi    G    C        0      0        2 
  10  chr10_63200940     AKia    G    C        0      0        2 
  10  chr10_63200940     AOna    G    C        0      0        2 
  10  chr10_63200940     ASom    G    C        0      0        2 
  10  chr10_63200940     HCab    G    C        0      0        2 
  10  chr10_63200940     HPrz    G    C        0      0        2 
  10  chr10_63200940     ZBoe    G    C        0      0        2 
  10  chr10_63200940     ZGre    G    C      0.5      1        2 
  10  chr10_63200940     ZHar    G    C        0      0        2 
  10  chr10_63200940   Sample    G    C        0      0        2 
  10  chr10_63210000     AAsi    A    C        0      0        2 
  10  chr10_63210000     AKia    A    C        0      0        2 
  10  chr10_63210000     AOna    A    C        0      0        2 
  10  chr10_63210000     ASom    A    C        0      0        2 
  10  chr10_63210000     HCab    A    C      0.5      1        2 
  10  chr10_63210000     HPrz    A    C        0      0        2 
  10  chr10_63210000     ZBoe    A    C        0      0        2 
  10  chr10_63210000     ZGre    A    C        0      0        2 
  10  chr10_63210000     ZHar    A    C        0      0        2 
  10  chr10_63210000   Sample    A    C        0      0        2 
  10  chr10_63235522     AAsi    C    G        0      0        2 
  10  chr10_63235522     AKia    C    G        0      0        2 
  10  chr10_63235522     AOna    C    G        0      0        2 
  10  chr10_63235522     ASom    C    G        0      0        2 
  10  chr10_63235522     HCab    C    G        1      2        2 
  10  chr10_63235522     HPrz    C    G        1      2        2 
  10  chr10_63235522     ZBoe    C    G        0      0        2 
  10  chr10_63235522     ZGre    C    G        0      0        2 
  10  chr10_63235522     ZHar    C    G        0      0        2 
  10  chr10_63235522   Sample    C    G        0      0        2 
  10  chr10_63237655     AAsi    C    G        0      0        2 
  10  chr10_63237655     AKia    C    G        0      0        2 
  10  chr10_63237655     AOna    C    G        0      0        2 
  10  chr10_63237655     ASom    C    G        0      0        2 
  10  chr10_63237655     HCab    C    G        0      0        2 
  10  chr10_63237655     HPrz    C    G        0      0        2 
  10  chr10_63237655     ZBoe    C    G        0      0        2 
  10  chr10_63237655     ZGre    C    G        0      0        2 
  10  chr10_63237655     ZHar    C    G      0.5      1        2 
  10  chr10_63237655   Sample    C    G        0      0        2 
  10  chr10_63241434     AAsi    A    T        0      0        2 
  10  chr10_63241434     AKia    A    T        0      0        2 
  10  chr10_63241434     AOna    A    T        0      0        2 
  10  chr10_63241434     ASom    A    T        0      0        2 
  10  chr10_63241434     HCab    A    T        0      0        2 
  10  chr10_63241434     HPrz    A    T        0      0        2 
  10  chr10_63241434     ZBoe    A    T      0.5      1        2 
  10  chr10_63241434     ZGre    A    T        0      0        2 
  10  chr10_63241434     ZHar    A    T        0      0        2 
  10  chr10_63241434   Sample    A    T        0      0        2 
  10  chr10_63256691     AAsi    C    G        0      0        2 
  10  chr10_63256691     AKia    C    G        1      2        2 
  10  chr10_63256691     AOna    C    G        1      2        2 
  10  chr10_63256691     ASom    C    G        0      0        2 
  10  chr10_63256691     HCab    C    G        0      0        2 
  10  chr10_63256691     HPrz    C    G        0      0        2 
  10  chr10_63256691     ZBoe    C    G        0      0        2 
  10  chr10_63256691     ZGre    C    G        0      0        2 
  10  chr10_63256691     ZHar    C    G        0      0        2 
  10  chr10_63256691   Sample    C    G        0      0        2 
  10  chr10_63288074     AAsi    G    T        1      2        2 
  10  chr10_63288074     AKia    G    T        0      0        2 
  10  chr10_63288074     AOna    G    T        0      0        2 
  10  chr10_63288074     ASom    G    T        1      2        2 
  10  chr10_63288074     HCab    G    T        0      0        2 
  10  chr10_63288074     HPrz    G    T        0      0        2 
  10  chr10_63288074     ZBoe    G    T        0      0        2 
  10  chr10_63288074     ZGre    G    T        0      0        2 
  10  chr10_63288074     ZHar    G    T        0      0        2 
  10  chr10_63288074   Sample    G    T        0      0        2 
  10  chr10_63304235     AAsi    T    A        0      0        2 
  10  chr10_63304235     AKia    T    A        0      0        2 
  10  chr10_63304235     AOna    T    A        0      0        2 
  10  chr10_63304235     ASom    T    A        0      0        2 
  10  chr10_63304235     HCab    T    A        0      0        2 
  10  chr10_63304235     HPrz    T    A      0.5      1        2 
  10  chr10_63304235     ZBoe    T    A        0      0        2 
  10  chr10_63304235     ZGre    T    A        0      0        2 
  10  chr10_63304235     ZHar    T    A        0      0        2 
  10  chr10_63304235   Sample    T    A        0      0        2 
  10  chr10_63304435     AAsi    G    T      0.5      1        2 
  10  chr10_63304435     AKia    G    T        0      0        2 
  10  chr10_63304435     AOna    G    T        0      0        2 
  10  chr10_63304435     ASom    G    T        0      0        2 
  10  chr10_63304435     HCab    G    T        0      0        2 
  10  chr10_63304435     HPrz    G    T        0      0        2 
  10  chr10_63304435     ZBoe    G    T        0      0        2 
  10  chr10_63304435     ZGre    G    T        0      0        2 
  10  chr10_63304435     ZHar    G    T        0      0        2 
  10  chr10_63304435   Sample    G    T        0      0        2 
  10  chr10_63309185     AAsi    A    T        0      0        2 
  10  chr10_63309185     AKia    A    T        0      0        2 
  10  chr10_63309185     AOna    A    T        0      0        2 
  10  chr10_63309185     ASom    A    T        0      0        2 
  10  chr10_63309185     HCab    A    T        0      0        2 
  10  chr10_63309185     HPrz    A    T        0      0        2 
  10  chr10_63309185     ZBoe    A    T      0.5      1        2 
  10  chr10_63309185     ZGre    A    T        0      0        2 
  10  chr10_63309185     ZHar    A    T        0      0        2 
  10  chr10_63309185   Sample    A    T        0      0        2 
  10  chr10_63310409     AAsi    G    C        0      0        2 
  10  chr10_63310409     AKia    G    C        1      2        2 
  10  chr10_63310409     AOna    G    C        1      2        2 
  10  chr10_63310409     ASom    G    C        0      0        2 
  10  chr10_63310409     HCab    G    C        0      0        2 
  10  chr10_63310409     HPrz    G    C        0      0        2 
  10  chr10_63310409     ZBoe    G    C        0      0        2 
  10  chr10_63310409     ZGre    G    C        0      0        2 
  10  chr10_63310409     ZHar    G    C        0      0        2 
  10  chr10_63310409   Sample    G    C        0      0        2 
  10  chr10_63317808     AAsi    T    G        0      0        2 
  10  chr10_63317808     AKia    T    G        1      2        2 
  10  chr10_63317808     AOna    T    G        0      0        2 
  10  chr10_63317808     ASom    T    G        0      0        2 
  10  chr10_63317808     HCab    T    G        0      0        2 
  10  chr10_63317808     HPrz    T    G        0      0        2 
  10  chr10_63317808     ZBoe    T    G        0      0        2 
  10  chr10_63317808     ZGre    T    G        0      0        2 
  10  chr10_63317808     ZHar    T    G        0      0        2 
  10  chr10_63317808   Sample    T    G        0      0        2 
  10  chr10_63320103     AAsi    G    T        0      0        2 
  10  chr10_63320103     AKia    G    T        0      0        2 
  10  chr10_63320103     AOna    G    T        0      0        2 
  10  chr10_63320103     ASom    G    T        0      0        2 
  10  chr10_63320103     HCab    G    T        0      0        2 
  10  chr10_63320103     HPrz    G    T        0      0        2 
  10  chr10_63320103     ZBoe    G    T        0      0        2 
  10  chr10_63320103     ZGre    G    T        1      2        2 
  10  chr10_63320103     ZHar    G    T        0      0        2 
  10  chr10_63320103   Sample    G    T        0      0        2 
  10  chr10_63373929     AAsi    G    T        0      0        2 
  10  chr10_63373929     AKia    G    T        0      0        2 
  10  chr10_63373929     AOna    G    T        0      0        2 
  10  chr10_63373929     ASom    G    T        0      0        2 
  10  chr10_63373929     HCab    G    T        1      2        2 
  10  chr10_63373929     HPrz    G    T        1      2        2 
  10  chr10_63373929     ZBoe    G    T        0      0        2 
  10  chr10_63373929     ZGre    G    T        0      0        2 
  10  chr10_63373929     ZHar    G    T        0      0        2 
  10  chr10_63373929   Sample    G    T        0      0        2 
  10  chr10_63470667     AAsi    C    A        0      0        2 
  10  chr10_63470667     AKia    C    A        1      2        2 
  10  chr10_63470667     AOna    C    A        1      2        2 
  10  chr10_63470667     ASom    C    A        0      0        2 
  10  chr10_63470667     HCab    C    A        1      2        2 
  10  chr10_63470667     HPrz    C    A        1      2        2 
  10  chr10_63470667     ZBoe    C    A        0      0        2 
  10  chr10_63470667     ZGre    C    A        0      0        2 
  10  chr10_63470667     ZHar    C    A        0      0        2 
  10  chr10_63470667   Sample    C    A        0      0        2 
  10  chr10_63471002     AAsi    A    C        0      0        2 
  10  chr10_63471002     AKia    A    C        0      0        2 
  10  chr10_63471002     AOna    A    C        0      0        2 
  10  chr10_63471002     ASom    A    C        0      0        2 
  10  chr10_63471002     HCab    A    C        1      2        2 
  10  chr10_63471002     HPrz    A    C        1      2        2 
  10  chr10_63471002     ZBoe    A    C        0      0        2 
  10  chr10_63471002     ZGre    A    C        0      0        2 
  10  chr10_63471002     ZHar    A    C        0      0        2 
  10  chr10_63471002   Sample    A    C        0      0        2 
  10  chr10_63471358     AAsi    G    T        0      0        2 
  10  chr10_63471358     AKia    G    T      0.5      1        2 
  10  chr10_63471358     AOna    G    T        0      0        2 
  10  chr10_63471358     ASom    G    T        0      0        2 
  10  chr10_63471358     HCab    G    T        0      0        2 
  10  chr10_63471358     HPrz    G    T        0      0        2 
  10  chr10_63471358     ZBoe    G    T        0      0        2 
  10  chr10_63471358     ZGre    G    T        0      0        2 
  10  chr10_63471358     ZHar    G    T        0      0        2 
  10  chr10_63471358   Sample    G    T        0      0        2 
  10  chr10_63479568     AAsi    G    C        0      0        2 
  10  chr10_63479568     AKia    G    C        0      0        2 
  10  chr10_63479568     AOna    G    C        0      0        2 
  10  chr10_63479568     ASom    G    C        0      0        2 
  10  chr10_63479568     HCab    G    C        1      2        2 
  10  chr10_63479568     HPrz    G    C        1      2        2 
  10  chr10_63479568     ZBoe    G    C        0      0        2 
  10  chr10_63479568     ZGre    G    C        0      0        2 
  10  chr10_63479568     ZHar    G    C        0      0        2 
  10  chr10_63479568   Sample    G    C        0      0        2 
  10  chr10_63490869     AAsi    G    C        1      2        2 
  10  chr10_63490869     AKia    G    C        0      0        2 
  10  chr10_63490869     AOna    G    C        0      0        2 
  10  chr10_63490869     ASom    G    C        0      0        2 
  10  chr10_63490869     HCab    G    C        0      0        2 
  10  chr10_63490869     HPrz    G    C        0      0        2 
  10  chr10_63490869     ZBoe    G    C        0      0        2 
  10  chr10_63490869     ZGre    G    C        0      0        2 
  10  chr10_63490869     ZHar    G    C        0      0        2 
  10  chr10_63490869   Sample    G    C        1      2        2 
  10  chr10_63492634     AAsi    C    A        0      0        2 
  10  chr10_63492634     AKia    C    A        0      0        2 
  10  chr10_63492634     AOna    C    A        0      0        2 
  10  chr10_63492634     ASom    C    A        0      0        2 
  10  chr10_63492634     HCab    C    A        0      0        2 
  10  chr10_63492634     HPrz    C    A        0      0        2 
  10  chr10_63492634     ZBoe    C    A        0      0        2 
  10  chr10_63492634     ZGre    C    A        0      0        2 
  10  chr10_63492634     ZHar    C    A        1      2        2 
  10  chr10_63492634   Sample    C    A        0      0        2 
  10  chr10_63504965     AAsi    G    C        0      0        2 
  10  chr10_63504965     AKia    G    C        0      0        2 
  10  chr10_63504965     AOna    G    C        0      0        2 
  10  chr10_63504965     ASom    G    C        0      0        2 
  10  chr10_63504965     HCab    G    C        0      0        2 
  10  chr10_63504965     HPrz    G    C        0      0        2 
  10  chr10_63504965     ZBoe    G    C        0      0        2 
  10  chr10_63504965     ZGre    G    C      0.5      1        2 
  10  chr10_63504965     ZHar    G    C        0      0        2 
  10  chr10_63504965   Sample    G    C        0      0        2 
  10  chr10_63505284     AAsi    C    A        0      0        2 
  10  chr10_63505284     AKia    C    A        0      0        2 
  10  chr10_63505284     AOna    C    A        0      0        2 
  10  chr10_63505284     ASom    C    A        0      0        2 
  10  chr10_63505284     HCab    C    A        1      2        2 
  10  chr10_63505284     HPrz    C    A        1      2        2 
  10  chr10_63505284     ZBoe    C    A        0      0        2 
  10  chr10_63505284     ZGre    C    A        0      0        2 
  10  chr10_63505284     ZHar    C    A        0      0        2 
  10  chr10_63505284   Sample    C    A        0      0        2 
  10  chr10_63529963     AAsi    C    A        0      0        2 
  10  chr10_63529963     AKia    C    A        0      0        2 
  10  chr10_63529963     AOna    C    A        0      0        2 
  10  chr10_63529963     ASom    C    A        0      0        2 
  10  chr10_63529963     HCab    C    A        0      0        2 
  10  chr10_63529963     HPrz    C    A        0      0        2 
  10  chr10_63529963     ZBoe    C    A        0      0        2 
  10  chr10_63529963     ZGre    C    A        0      0        2 
  10  chr10_63529963     ZHar    C    A      0.5      1        2 
  10  chr10_63529963   Sample    C    A        0      0        2 
  10  chr10_63534824     AAsi    C    A        0      0        2 
  10  chr10_63534824     AKia    C    A        0      0        2 
  10  chr10_63534824     AOna    C    A        0      0        2 
  10  chr10_63534824     ASom    C    A        0      0        2 
  10  chr10_63534824     HCab    C    A        0      0        2 
  10  chr10_63534824     HPrz    C    A      0.5      1        2 
  10  chr10_63534824     ZBoe    C    A        0      0        2 
  10  chr10_63534824     ZGre    C    A        0      0        2 
  10  chr10_63534824     ZHar    C    A        0      0        2 
  10  chr10_63534824   Sample    C    A        0      0        2 
  10  chr10_63584861     AAsi    C    G        0      0        2 
  10  chr10_63584861     AKia    C    G        0      0        2 
  10  chr10_63584861     AOna    C    G        0      0        2 
  10  chr10_63584861     ASom    C    G        0      0        2 
  10  chr10_63584861     HCab    C    G      0.5      1        2 
  10  chr10_63584861     HPrz    C    G        0      0        2 
  10  chr10_63584861     ZBoe    C    G        0      0        2 
  10  chr10_63584861     ZGre    C    G        0      0        2 
  10  chr10_63584861     ZHar    C    G        0      0        2 
  10  chr10_63584861   Sample    C    G        0      0        2 
  10  chr10_63586888     AAsi    G    C        0      0        2 
  10  chr10_63586888     AKia    G    C        0      0        2 
  10  chr10_63586888     AOna    G    C        0      0        2 
  10  chr10_63586888     ASom    G    C        0      0        2 
  10  chr10_63586888     HCab    G    C      0.5      1        2 
  10  chr10_63586888     HPrz    G    C        1      2        2 
  10  chr10_63586888     ZBoe    G    C        0      0        2 
  10  chr10_63586888     ZGre    G    C        0      0        2 
  10  chr10_63586888     ZHar    G    C        0      0        2 
  10  chr10_63586888   Sample    G    C        0      0        2 
  10  chr10_63593835     AAsi    A    C        0      0        2 
  10  chr10_63593835     AKia    A    C        0      0        2 
  10  chr10_63593835     AOna    A    C        0      0        2 
  10  chr10_63593835     ASom    A    C        0      0        2 
  10  chr10_63593835     HCab    A    C        1      2        2 
  10  chr10_63593835     HPrz    A    C        1      2        2 
  10  chr10_63593835     ZBoe    A    C        0      0        2 
  10  chr10_63593835     ZGre    A    C        0      0        2 
  10  chr10_63593835     ZHar    A    C        0      0        2 
  10  chr10_63593835   Sample    A    C        0      0        2 
  10  chr10_63594226     AAsi    A    C        0      0        2 
  10  chr10_63594226     AKia    A    C      0.5      1        2 
  10  chr10_63594226     AOna    A    C        0      0        2 
  10  chr10_63594226     ASom    A    C        0      0        2 
  10  chr10_63594226     HCab    A    C        0      0        2 
  10  chr10_63594226     HPrz    A    C        0      0        2 
  10  chr10_63594226     ZBoe    A    C        0      0        2 
  10  chr10_63594226     ZGre    A    C        0      0        2 
  10  chr10_63594226     ZHar    A    C        0      0        2 
  10  chr10_63594226   Sample    A    C        0      0        2 
  10  chr10_63639276     AAsi    C    G      0.5      1        2 
  10  chr10_63639276     AKia    C    G        0      0        2 
  10  chr10_63639276     AOna    C    G        0      0        2 
  10  chr10_63639276     ASom    C    G        0      0        2 
  10  chr10_63639276     HCab    C    G        0      0        2 
  10  chr10_63639276     HPrz    C    G        0      0        2 
  10  chr10_63639276     ZBoe    C    G        0      0        2 
  10  chr10_63639276     ZGre    C    G        0      0        2 
  10  chr10_63639276     ZHar    C    G        0      0        2 
  10  chr10_63639276   Sample    C    G        0      0        2 
  10  chr10_63649001     AAsi    G    T        0      0        2 
  10  chr10_63649001     AKia    G    T        0      0        2 
  10  chr10_63649001     AOna    G    T        0      0        2 
  10  chr10_63649001     ASom    G    T        0      0        2 
  10  chr10_63649001     HCab    G    T      0.5      1        2 
  10  chr10_63649001     HPrz    G    T        0      0        2 
  10  chr10_63649001     ZBoe    G    T        0      0        2 
  10  chr10_63649001     ZGre    G    T        0      0        2 
  10  chr10_63649001     ZHar    G    T        0      0        2 
  10  chr10_63649001   Sample    G    T        0      0        2 
  10  chr10_63687632     AAsi    G    T        0      0        2 
  10  chr10_63687632     AKia    G    T      0.5      1        2 
  10  chr10_63687632     AOna    G    T        0      0        2 
  10  chr10_63687632     ASom    G    T        0      0        2 
  10  chr10_63687632     HCab    G    T        0      0        2 
  10  chr10_63687632     HPrz    G    T        0      0        2 
  10  chr10_63687632     ZBoe    G    T        0      0        2 
  10  chr10_63687632     ZGre    G    T        0      0        2 
  10  chr10_63687632     ZHar    G    T        0      0        2 
  10  chr10_63687632   Sample    G    T        0      0        2 
  10  chr10_63689244     AAsi    T    A        0      0        2 
  10  chr10_63689244     AKia    T    A        0      0        2 
  10  chr10_63689244     AOna    T    A        0      0        2 
  10  chr10_63689244     ASom    T    A        0      0        2 
  10  chr10_63689244     HCab    T    A        1      2        2 
  10  chr10_63689244     HPrz    T    A        1      2        2 
  10  chr10_63689244     ZBoe    T    A        0      0        2 
  10  chr10_63689244     ZGre    T    A        0      0        2 
  10  chr10_63689244     ZHar    T    A        0      0        2 
  10  chr10_63689244   Sample    T    A        0      0        2 
  10  chr10_63697746     AAsi    C    A        0      0        2 
  10  chr10_63697746     AKia    C    A      0.5      1        2 
  10  chr10_63697746     AOna    C    A        0      0        2 
  10  chr10_63697746     ASom    C    A        0      0        2 
  10  chr10_63697746     HCab    C    A        0      0        2 
  10  chr10_63697746     HPrz    C    A        0      0        2 
  10  chr10_63697746     ZBoe    C    A        0      0        2 
  10  chr10_63697746     ZGre    C    A        0      0        2 
  10  chr10_63697746     ZHar    C    A        0      0        2 
  10  chr10_63697746   Sample    C    A        0      0        2 
  10  chr10_63711322     AAsi    C    G        0      0        2 
  10  chr10_63711322     AKia    C    G        0      0        2 
  10  chr10_63711322     AOna    C    G        0      0        2 
  10  chr10_63711322     ASom    C    G        0      0        2 
  10  chr10_63711322     HCab    C    G        0      0        2 
  10  chr10_63711322     HPrz    C    G        0      0        2 
  10  chr10_63711322     ZBoe    C    G        0      0        2 
  10  chr10_63711322     ZGre    C    G      0.5      1        2 
  10  chr10_63711322     ZHar    C    G        0      0        2 
  10  chr10_63711322   Sample    C    G        0      0        2 
  10  chr10_63714733     AAsi    T    G        0      0        2 
  10  chr10_63714733     AKia    T    G        0      0        2 
  10  chr10_63714733     AOna    T    G        0      0        2 
  10  chr10_63714733     ASom    T    G        1      2        2 
  10  chr10_63714733     HCab    T    G        0      0        2 
  10  chr10_63714733     HPrz    T    G        0      0        2 
  10  chr10_63714733     ZBoe    T    G        0      0        2 
  10  chr10_63714733     ZGre    T    G        0      0        2 
  10  chr10_63714733     ZHar    T    G        0      0        2 
  10  chr10_63714733   Sample    T    G        0      0        2 
  10  chr10_63727593     AAsi    A    T        0      0        2 
  10  chr10_63727593     AKia    A    T        0      0        2 
  10  chr10_63727593     AOna    A    T        0      0        2 
  10  chr10_63727593     ASom    A    T        0      0        2 
  10  chr10_63727593     HCab    A    T        1      2        2 
  10  chr10_63727593     HPrz    A    T        1      2        2 
  10  chr10_63727593     ZBoe    A    T        0      0        2 
  10  chr10_63727593     ZGre    A    T        0      0        2 
  10  chr10_63727593     ZHar    A    T        0      0        2 
  10  chr10_63727593   Sample    A    T        0      0        2 
  10  chr10_63761809     AAsi    G    T        0      0        2 
  10  chr10_63761809     AKia    G    T        0      0        2 
  10  chr10_63761809     AOna    G    T        0      0        2 
  10  chr10_63761809     ASom    G    T        0      0        2 
  10  chr10_63761809     HCab    G    T        0      0        2 
  10  chr10_63761809     HPrz    G    T        0      0        2 
  10  chr10_63761809     ZBoe    G    T        0      0        2 
  10  chr10_63761809     ZGre    G    T        0      0        2 
  10  chr10_63761809     ZHar    G    T        1      2        2 
  10  chr10_63761809   Sample    G    T        0      0        2 
  10  chr10_63775569     AAsi    G    C        0      0        2 
  10  chr10_63775569     AKia    G    C        0      0        2 
  10  chr10_63775569     AOna    G    C        0      0        2 
  10  chr10_63775569     ASom    G    C        0      0        2 
  10  chr10_63775569     HCab    G    C        0      0        2 
  10  chr10_63775569     HPrz    G    C        0      0        2 
  10  chr10_63775569     ZBoe    G    C        0      0        2 
  10  chr10_63775569     ZGre    G    C        0      0        2 
  10  chr10_63775569     ZHar    G    C        1      2        2 
  10  chr10_63775569   Sample    G    C        0      0        2 
  10  chr10_63777180     AAsi    C    G        0      0        2 
  10  chr10_63777180     AKia    C    G        0      0        2 
  10  chr10_63777180     AOna    C    G        0      0        2 
  10  chr10_63777180     ASom    C    G        0      0        2 
  10  chr10_63777180     HCab    C    G        0      0        2 
  10  chr10_63777180     HPrz    C    G        0      0        2 
  10  chr10_63777180     ZBoe    C    G        0      0        2 
  10  chr10_63777180     ZGre    C    G      0.5      1        2 
  10  chr10_63777180     ZHar    C    G        0      0        2 
  10  chr10_63777180   Sample    C    G        0      0        2 
  10  chr10_63811905     AAsi    C    G        1      2        2 
  10  chr10_63811905     AKia    C    G        0      0        2 
  10  chr10_63811905     AOna    C    G        0      0        2 
  10  chr10_63811905     ASom    C    G        1      2        2 
  10  chr10_63811905     HCab    C    G        0      0        2 
  10  chr10_63811905     HPrz    C    G        0      0        2 
  10  chr10_63811905     ZBoe    C    G        0      0        2 
  10  chr10_63811905     ZGre    C    G        0      0        2 
  10  chr10_63811905     ZHar    C    G        0      0        2 
  10  chr10_63811905   Sample    C    G        0      0        2 
  10  chr10_63841029     AAsi    A    C        0      0        2 
  10  chr10_63841029     AKia    A    C        0      0        2 
  10  chr10_63841029     AOna    A    C        0      0        2 
  10  chr10_63841029     ASom    A    C        0      0        2 
  10  chr10_63841029     HCab    A    C        0      0        2 
  10  chr10_63841029     HPrz    A    C      0.5      1        2 
  10  chr10_63841029     ZBoe    A    C        0      0        2 
  10  chr10_63841029     ZGre    A    C        0      0        2 
  10  chr10_63841029     ZHar    A    C        0      0        2 
  10  chr10_63841029   Sample    A    C        0      0        2 
  10  chr10_63865014     AAsi    T    G        0      0        2 
  10  chr10_63865014     AKia    T    G        0      0        2 
  10  chr10_63865014     AOna    T    G        0      0        2 
  10  chr10_63865014     ASom    T    G        0      0        2 
  10  chr10_63865014     HCab    T    G        0      0        2 
  10  chr10_63865014     HPrz    T    G      0.5      1        2 
  10  chr10_63865014     ZBoe    T    G        0      0        2 
  10  chr10_63865014     ZGre    T    G        0      0        2 
  10  chr10_63865014     ZHar    T    G        0      0        2 
  10  chr10_63865014   Sample    T    G        0      0        2 
  10  chr10_63877890     AAsi    T    G        0      0        2 
  10  chr10_63877890     AKia    T    G        0      0        2 
  10  chr10_63877890     AOna    T    G        0      0        2 
  10  chr10_63877890     ASom    T    G        0      0        2 
  10  chr10_63877890     HCab    T    G        1      2        2 
  10  chr10_63877890     HPrz    T    G        1      2        2 
  10  chr10_63877890     ZBoe    T    G        0      0        2 
  10  chr10_63877890     ZGre    T    G        0      0        2 
  10  chr10_63877890     ZHar    T    G        0      0        2 
  10  chr10_63877890   Sample    T    G        0      0        2 
  10  chr10_63894272     AAsi    C    A        1      2        2 
  10  chr10_63894272     AKia    C    A        0      0        2 
  10  chr10_63894272     AOna    C    A        0      0        2 
  10  chr10_63894272     ASom    C    A        1      2        2 
  10  chr10_63894272     HCab    C    A        0      0        2 
  10  chr10_63894272     HPrz    C    A        0      0        2 
  10  chr10_63894272     ZBoe    C    A        0      0        2 
  10  chr10_63894272     ZGre    C    A        0      0        2 
  10  chr10_63894272     ZHar    C    A        0      0        2 
  10  chr10_63894272   Sample    C    A        1      2        2 
  10  chr10_63897338     AAsi    C    G        0      0        2 
  10  chr10_63897338     AKia    C    G        0      0        2 
  10  chr10_63897338     AOna    C    G        1      2        2 
  10  chr10_63897338     ASom    C    G        0      0        2 
  10  chr10_63897338     HCab    C    G        0      0        2 
  10  chr10_63897338     HPrz    C    G        0      0        2 
  10  chr10_63897338     ZBoe    C    G        0      0        2 
  10  chr10_63897338     ZGre    C    G        0      0        2 
  10  chr10_63897338     ZHar    C    G        0      0        2 
  10  chr10_63897338   Sample    C    G        0      0        2 
  10  chr10_63964160     AAsi    A    T        1      2        2 
  10  chr10_63964160     AKia    A    T        0      0        2 
  10  chr10_63964160     AOna    A    T        0      0        2 
  10  chr10_63964160     ASom    A    T        1      2        2 
  10  chr10_63964160     HCab    A    T        1      2        2 
  10  chr10_63964160     HPrz    A    T        1      2        2 
  10  chr10_63964160     ZBoe    A    T        0      0        2 
  10  chr10_63964160     ZGre    A    T        0      0        2 
  10  chr10_63964160     ZHar    A    T        0      0        2 
  10  chr10_63964160   Sample    A    T        1      2        2 
  10  chr10_63985852     AAsi    T    A        0      0        2 
  10  chr10_63985852     AKia    T    A        0      0        2 
  10  chr10_63985852     AOna    T    A        0      0        2 
  10  chr10_63985852     ASom    T    A      0.5      1        2 
  10  chr10_63985852     HCab    T    A        0      0        2 
  10  chr10_63985852     HPrz    T    A        0      0        2 
  10  chr10_63985852     ZBoe    T    A        0      0        2 
  10  chr10_63985852     ZGre    T    A        0      0        2 
  10  chr10_63985852     ZHar    T    A        0      0        2 
  10  chr10_63985852   Sample    T    A        0      0        2 
  10  chr10_64000689     AAsi    A    C        0      0        2 
  10  chr10_64000689     AKia    A    C        0      0        2 
  10  chr10_64000689     AOna    A    C        0      0        2 
  10  chr10_64000689     ASom    A    C        0      0        2 
  10  chr10_64000689     HCab    A    C        0      0        2 
  10  chr10_64000689     HPrz    A    C        0      0        2 
  10  chr10_64000689     ZBoe    A    C        0      0        2 
  10  chr10_64000689     ZGre    A    C        1      2        2 
  10  chr10_64000689     ZHar    A    C        1      2        2 
  10  chr10_64000689   Sample    A    C        0      0        2 
  10  chr10_64029310     AAsi    C    G        0      0        2 
  10  chr10_64029310     AKia    C    G        0      0        2 
  10  chr10_64029310     AOna    C    G        0      0        2 
  10  chr10_64029310     ASom    C    G        0      0        2 
  10  chr10_64029310     HCab    C    G      0.5      1        2 
  10  chr10_64029310     HPrz    C    G        0      0        2 
  10  chr10_64029310     ZBoe    C    G        0      0        2 
  10  chr10_64029310     ZGre    C    G        0      0        2 
  10  chr10_64029310     ZHar    C    G        0      0        2 
  10  chr10_64029310   Sample    C    G        0      0        2 
  10  chr10_64117549     AAsi    G    T        0      0        2 
  10  chr10_64117549     AKia    G    T        0      0        2 
  10  chr10_64117549     AOna    G    T        1      2        2 
  10  chr10_64117549     ASom    G    T        0      0        2 
  10  chr10_64117549     HCab    G    T        0      0        2 
  10  chr10_64117549     HPrz    G    T        0      0        2 
  10  chr10_64117549     ZBoe    G    T        0      0        2 
  10  chr10_64117549     ZGre    G    T        0      0        2 
  10  chr10_64117549     ZHar    G    T        0      0        2 
  10  chr10_64117549   Sample    G    T        0      0        2 
  10  chr10_64127297     AAsi    C    G        0      0        2 
  10  chr10_64127297     AKia    C    G        0      0        2 
  10  chr10_64127297     AOna    C    G        0      0        2 
  10  chr10_64127297     ASom    C    G        0      0        2 
  10  chr10_64127297     HCab    C    G        0      0        2 
  10  chr10_64127297     HPrz    C    G        0      0        2 
  10  chr10_64127297     ZBoe    C    G        0      0        2 
  10  chr10_64127297     ZGre    C    G        1      2        2 
  10  chr10_64127297     ZHar    C    G        0      0        2 
  10  chr10_64127297   Sample    C    G        0      0        2 
  10  chr10_64139359     AAsi    T    A        0      0        2 
  10  chr10_64139359     AKia    T    A        1      2        2 
  10  chr10_64139359     AOna    T    A        0      0        2 
  10  chr10_64139359     ASom    T    A        0      0        2 
  10  chr10_64139359     HCab    T    A        0      0        2 
  10  chr10_64139359     HPrz    T    A        0      0        2 
  10  chr10_64139359     ZBoe    T    A        0      0        2 
  10  chr10_64139359     ZGre    T    A        0      0        2 
  10  chr10_64139359     ZHar    T    A        0      0        2 
  10  chr10_64139359   Sample    T    A        0      0        2 
  10  chr10_64147323     AAsi    C    G        1      2        2 
  10  chr10_64147323     AKia    C    G        0      0        2 
  10  chr10_64147323     AOna    C    G        0      0        2 
  10  chr10_64147323     ASom    C    G        1      2        2 
  10  chr10_64147323     HCab    C    G        0      0        2 
  10  chr10_64147323     HPrz    C    G        0      0        2 
  10  chr10_64147323     ZBoe    C    G        0      0        2 
  10  chr10_64147323     ZGre    C    G        0      0        2 
  10  chr10_64147323     ZHar    C    G        0      0        2 
  10  chr10_64147323   Sample    C    G        1      2        2 
  10  chr10_64148551     AAsi    G    C        0      0        2 
  10  chr10_64148551     AKia    G    C        0      0        2 
  10  chr10_64148551     AOna    G    C        0      0        2 
  10  chr10_64148551     ASom    G    C        0      0        2 
  10  chr10_64148551     HCab    G    C        0      0        2 
  10  chr10_64148551     HPrz    G    C        0      0        2 
  10  chr10_64148551     ZBoe    G    C        1      2        2 
  10  chr10_64148551     ZGre    G    C        1      2        2 
  10  chr10_64148551     ZHar    G    C        1      2        2 
  10  chr10_64148551   Sample    G    C        0      0        2 
  10  chr10_64169103     AAsi    A    C        0      0        2 
  10  chr10_64169103     AKia    A    C        0      0        2 
  10  chr10_64169103     AOna    A    C        0      0        2 
  10  chr10_64169103     ASom    A    C        0      0        2 
  10  chr10_64169103     HCab    A    C        0      0        2 
  10  chr10_64169103     HPrz    A    C        0      0        2 
  10  chr10_64169103     ZBoe    A    C        1      2        2 
  10  chr10_64169103     ZGre    A    C        0      0        2 
  10  chr10_64169103     ZHar    A    C        0      0        2 
  10  chr10_64169103   Sample    A    C        0      0        2 
  10  chr10_64203236     AAsi    G    T        0      0        2 
  10  chr10_64203236     AKia    G    T        0      0        2 
  10  chr10_64203236     AOna    G    T        0      0        2 
  10  chr10_64203236     ASom    G    T        0      0        2 
  10  chr10_64203236     HCab    G    T      0.5      1        2 
  10  chr10_64203236     HPrz    G    T        0      0        2 
  10  chr10_64203236     ZBoe    G    T        0      0        2 
  10  chr10_64203236     ZGre    G    T        0      0        2 
  10  chr10_64203236     ZHar    G    T        0      0        2 
  10  chr10_64203236   Sample    G    T        0      0        2 
  10  chr10_64219396     AAsi    G    C        0      0        2 
  10  chr10_64219396     AKia    G    C        0      0        2 
  10  chr10_64219396     AOna    G    C        0      0        2 
  10  chr10_64219396     ASom    G    C        0      0        2 
  10  chr10_64219396     HCab    G    C        1      2        2 
  10  chr10_64219396     HPrz    G    C        0      0        2 
  10  chr10_64219396     ZBoe    G    C        0      0        2 
  10  chr10_64219396     ZGre    G    C        0      0        2 
  10  chr10_64219396     ZHar    G    C        0      0        2 
  10  chr10_64219396   Sample    G    C        0      0        2 
  10  chr10_64225046     AAsi    C    G        1      2        2 
  10  chr10_64225046     AKia    C    G        0      0        2 
  10  chr10_64225046     AOna    C    G        0      0        2 
  10  chr10_64225046     ASom    C    G        1      2        2 
  10  chr10_64225046     HCab    C    G        0      0        2 
  10  chr10_64225046     HPrz    C    G        0      0        2 
  10  chr10_64225046     ZBoe    C    G        0      0        2 
  10  chr10_64225046     ZGre    C    G        0      0        2 
  10  chr10_64225046     ZHar    C    G        0      0        2 
  10  chr10_64225046   Sample    C    G        1      2        2 
  10  chr10_64251830     AAsi    A    T        0      0        2 
  10  chr10_64251830     AKia    A    T        0      0        2 
  10  chr10_64251830     AOna    A    T        0      0        2 
  10  chr10_64251830     ASom    A    T      0.5      1        2 
  10  chr10_64251830     HCab    A    T        0      0        2 
  10  chr10_64251830     HPrz    A    T        0      0        2 
  10  chr10_64251830     ZBoe    A    T        0      0        2 
  10  chr10_64251830     ZGre    A    T        0      0        2 
  10  chr10_64251830     ZHar    A    T        0      0        2 
  10  chr10_64251830   Sample    A    T        0      0        2 
  10  chr10_64252163     AAsi    T    G        0      0        2 
  10  chr10_64252163     AKia    T    G        0      0        2 
  10  chr10_64252163     AOna    T    G        0      0        2 
  10  chr10_64252163     ASom    T    G        0      0        2 
  10  chr10_64252163     HCab    T    G        0      0        2 
  10  chr10_64252163     HPrz    T    G        0      0        2 
  10  chr10_64252163     ZBoe    T    G      0.5      1        2 
  10  chr10_64252163     ZGre    T    G        0      0        2 
  10  chr10_64252163     ZHar    T    G        0      0        2 
  10  chr10_64252163   Sample    T    G        0      0        2 
  10  chr10_64254105     AAsi    C    G        0      0        2 
  10  chr10_64254105     AKia    C    G        0      0        2 
  10  chr10_64254105     AOna    C    G        0      0        2 
  10  chr10_64254105     ASom    C    G        0      0        2 
  10  chr10_64254105     HCab    C    G      0.5      1        2 
  10  chr10_64254105     HPrz    C    G      0.5      1        2 
  10  chr10_64254105     ZBoe    C    G        0      0        2 
  10  chr10_64254105     ZGre    C    G        0      0        2 
  10  chr10_64254105     ZHar    C    G        0      0        2 
  10  chr10_64254105   Sample    C    G        0      0        2 
  10  chr10_64259554     AAsi    A    C        0      0        2 
  10  chr10_64259554     AKia    A    C        0      0        2 
  10  chr10_64259554     AOna    A    C        0      0        2 
  10  chr10_64259554     ASom    A    C      0.5      1        2 
  10  chr10_64259554     HCab    A    C        0      0        2 
  10  chr10_64259554     HPrz    A    C        0      0        2 
  10  chr10_64259554     ZBoe    A    C        0      0        2 
  10  chr10_64259554     ZGre    A    C        0      0        2 
  10  chr10_64259554     ZHar    A    C        0      0        2 
  10  chr10_64259554   Sample    A    C        0      0        2 
  10  chr10_64264724     AAsi    T    A        0      0        2 
  10  chr10_64264724     AKia    T    A        0      0        2 
  10  chr10_64264724     AOna    T    A        0      0        2 
  10  chr10_64264724     ASom    T    A        0      0        2 
  10  chr10_64264724     HCab    T    A        0      0        2 
  10  chr10_64264724     HPrz    T    A        0      0        2 
  10  chr10_64264724     ZBoe    T    A      0.5      1        2 
  10  chr10_64264724     ZGre    T    A        0      0        2 
  10  chr10_64264724     ZHar    T    A        0      0        2 
  10  chr10_64264724   Sample    T    A        0      0        2 
  10  chr10_64273135     AAsi    T    A        0      0        2 
  10  chr10_64273135     AKia    T    A        0      0        2 
  10  chr10_64273135     AOna    T    A        0      0        2 
  10  chr10_64273135     ASom    T    A        0      0        2 
  10  chr10_64273135     HCab    T    A        0      0        2 
  10  chr10_64273135     HPrz    T    A        0      0        2 
  10  chr10_64273135     ZBoe    T    A        0      0        2 
  10  chr10_64273135     ZGre    T    A        0      0        2 
  10  chr10_64273135     ZHar    T    A        1      2        2 
  10  chr10_64273135   Sample    T    A        0      0        2 
  10  chr10_64278696     AAsi    G    T        0      0        2 
  10  chr10_64278696     AKia    G    T        0      0        2 
  10  chr10_64278696     AOna    G    T        0      0        2 
  10  chr10_64278696     ASom    G    T        0      0        2 
  10  chr10_64278696     HCab    G    T        0      0        2 
  10  chr10_64278696     HPrz    G    T        0      0        2 
  10  chr10_64278696     ZBoe    G    T        0      0        2 
  10  chr10_64278696     ZGre    G    T      0.5      1        2 
  10  chr10_64278696     ZHar    G    T        0      0        2 
  10  chr10_64278696   Sample    G    T        0      0        2 
  10  chr10_64281113     AAsi    A    T        0      0        2 
  10  chr10_64281113     AKia    A    T        0      0        2 
  10  chr10_64281113     AOna    A    T      0.5      1        2 
  10  chr10_64281113     ASom    A    T        0      0        2 
  10  chr10_64281113     HCab    A    T        0      0        2 
  10  chr10_64281113     HPrz    A    T        0      0        2 
  10  chr10_64281113     ZBoe    A    T        0      0        2 
  10  chr10_64281113     ZGre    A    T        0      0        2 
  10  chr10_64281113     ZHar    A    T        0      0        2 
  10  chr10_64281113   Sample    A    T        0      0        2 
  10  chr10_64286748     AAsi    T    G        0      0        2 
  10  chr10_64286748     AKia    T    G        0      0        2 
  10  chr10_64286748     AOna    T    G        0      0        2 
  10  chr10_64286748     ASom    T    G        0      0        2 
  10  chr10_64286748     HCab    T    G        1      2        2 
  10  chr10_64286748     HPrz    T    G        1      2        2 
  10  chr10_64286748     ZBoe    T    G        0      0        2 
  10  chr10_64286748     ZGre    T    G        0      0        2 
  10  chr10_64286748     ZHar    T    G        0      0        2 
  10  chr10_64286748   Sample    T    G        0      0        2 
  10  chr10_64296287     AAsi    G    C        0      0        2 
  10  chr10_64296287     AKia    G    C        0      0        2 
  10  chr10_64296287     AOna    G    C        0      0        2 
  10  chr10_64296287     ASom    G    C        0      0        2 
  10  chr10_64296287     HCab    G    C        0      0        2 
  10  chr10_64296287     HPrz    G    C        0      0        2 
  10  chr10_64296287     ZBoe    G    C        1      2        2 
  10  chr10_64296287     ZGre    G    C        1      2        2 
  10  chr10_64296287     ZHar    G    C        1      2        2 
  10  chr10_64296287   Sample    G    C        0      0        2 
  10  chr10_64301422     AAsi    C    G        0      0        2 
  10  chr10_64301422     AKia    C    G        0      0        2 
  10  chr10_64301422     AOna    C    G        0      0        2 
  10  chr10_64301422     ASom    C    G        0      0        2 
  10  chr10_64301422     HCab    C    G      0.5      1        2 
  10  chr10_64301422     HPrz    C    G        0      0        2 
  10  chr10_64301422     ZBoe    C    G        0      0        2 
  10  chr10_64301422     ZGre    C    G        0      0        2 
  10  chr10_64301422     ZHar    C    G        0      0        2 
  10  chr10_64301422   Sample    C    G        0      0        2 
  10  chr10_64304636     AAsi    A    C        0      0        2 
  10  chr10_64304636     AKia    A    C        0      0        2 
  10  chr10_64304636     AOna    A    C        0      0        2 
  10  chr10_64304636     ASom    A    C        0      0        2 
  10  chr10_64304636     HCab    A    C      0.5      1        2 
  10  chr10_64304636     HPrz    A    C        1      2        2 
  10  chr10_64304636     ZBoe    A    C        0      0        2 
  10  chr10_64304636     ZGre    A    C        0      0        2 
  10  chr10_64304636     ZHar    A    C        0      0        2 
  10  chr10_64304636   Sample    A    C        0      0        2 
  10  chr10_64306486     AAsi    T    G        0      0        2 
  10  chr10_64306486     AKia    T    G        0      0        2 
  10  chr10_64306486     AOna    T    G        0      0        2 
  10  chr10_64306486     ASom    T    G        0      0        2 
  10  chr10_64306486     HCab    T    G        0      0        2 
  10  chr10_64306486     HPrz    T    G        0      0        2 
  10  chr10_64306486     ZBoe    T    G      0.5      1        2 
  10  chr10_64306486     ZGre    T    G        0      0        2 
  10  chr10_64306486     ZHar    T    G        0      0        2 
  10  chr10_64306486   Sample    T    G        0      0        2 
  10  chr10_64319341     AAsi    C    A        0      0        2 
  10  chr10_64319341     AKia    C    A        0      0        2 
  10  chr10_64319341     AOna    C    A        0      0        2 
  10  chr10_64319341     ASom    C    A        0      0        2 
  10  chr10_64319341     HCab    C    A        0      0        2 
  10  chr10_64319341     HPrz    C    A        0      0        2 
  10  chr10_64319341     ZBoe    C    A      0.5      1        2 
  10  chr10_64319341     ZGre    C    A        0      0        2 
  10  chr10_64319341     ZHar    C    A        0      0        2 
  10  chr10_64319341   Sample    C    A        0      0        2 
  10  chr10_64345411     AAsi    G    C        0      0        2 
  10  chr10_64345411     AKia    G    C        0      0        2 
  10  chr10_64345411     AOna    G    C        0      0        2 
  10  chr10_64345411     ASom    G    C        0      0        2 
  10  chr10_64345411     HCab    G    C        0      0        2 
  10  chr10_64345411     HPrz    G    C        0      0        2 
  10  chr10_64345411     ZBoe    G    C        0      0        2 
  10  chr10_64345411     ZGre    G    C        1      2        2 
  10  chr10_64345411     ZHar    G    C        0      0        2 
  10  chr10_64345411   Sample    G    C        0      0        2 
  10  chr10_64350846     AAsi    G    C        0      0        2 
  10  chr10_64350846     AKia    G    C        0      0        2 
  10  chr10_64350846     AOna    G    C        0      0        2 
  10  chr10_64350846     ASom    G    C        0      0        2 
  10  chr10_64350846     HCab    G    C        0      0        2 
  10  chr10_64350846     HPrz    G    C        0      0        2 
  10  chr10_64350846     ZBoe    G    C        1      2        2 
  10  chr10_64350846     ZGre    G    C        1      2        2 
  10  chr10_64350846     ZHar    G    C        1      2        2 
  10  chr10_64350846   Sample    G    C        0      0        2 
  10  chr10_64352486     AAsi    T    A        0      0        2 
  10  chr10_64352486     AKia    T    A        0      0        2 
  10  chr10_64352486     AOna    T    A        0      0        2 
  10  chr10_64352486     ASom    T    A        0      0        2 
  10  chr10_64352486     HCab    T    A        1      2        2 
  10  chr10_64352486     HPrz    T    A        1      2        2 
  10  chr10_64352486     ZBoe    T    A        0      0        2 
  10  chr10_64352486     ZGre    T    A        0      0        2 
  10  chr10_64352486     ZHar    T    A        0      0        2 
  10  chr10_64352486   Sample    T    A        0      0        2 
  10  chr10_64353618     AAsi    T    A        0      0        2 
  10  chr10_64353618     AKia    T    A      0.5      1        2 
  10  chr10_64353618     AOna    T    A        0      0        2 
  10  chr10_64353618     ASom    T    A        0      0        2 
  10  chr10_64353618     HCab    T    A        0      0        2 
  10  chr10_64353618     HPrz    T    A        0      0        2 
  10  chr10_64353618     ZBoe    T    A        0      0        2 
  10  chr10_64353618     ZGre    T    A        0      0        2 
  10  chr10_64353618     ZHar    T    A        0      0        2 
  10  chr10_64353618   Sample    T    A        0      0        2 
  10  chr10_64359818     AAsi    T    A        0      0        2 
  10  chr10_64359818     AKia    T    A        0      0        2 
  10  chr10_64359818     AOna    T    A        0      0        2 
  10  chr10_64359818     ASom    T    A        0      0        2 
  10  chr10_64359818     HCab    T    A        0      0        2 
  10  chr10_64359818     HPrz    T    A        0      0        2 
  10  chr10_64359818     ZBoe    T    A        0      0        2 
  10  chr10_64359818     ZGre    T    A        1      2        2 
  10  chr10_64359818     ZHar    T    A        0      0        2 
  10  chr10_64359818   Sample    T    A        0      0        2 
  10  chr10_64364524     AAsi    A    C      0.5      1        2 
  10  chr10_64364524     AKia    A    C        0      0        2 
  10  chr10_64364524     AOna    A    C        0      0        2 
  10  chr10_64364524     ASom    A    C        0      0        2 
  10  chr10_64364524     HCab    A    C        0      0        2 
  10  chr10_64364524     HPrz    A    C        0      0        2 
  10  chr10_64364524     ZBoe    A    C        0      0        2 
  10  chr10_64364524     ZGre    A    C        0      0        2 
  10  chr10_64364524     ZHar    A    C        0      0        2 
  10  chr10_64364524   Sample    A    C        0      0        2 
  10  chr10_64366195     AAsi    C    G        1      2        2 
  10  chr10_64366195     AKia    C    G        0      0        2 
  10  chr10_64366195     AOna    C    G        0      0        2 
  10  chr10_64366195     ASom    C    G        0      0        2 
  10  chr10_64366195     HCab    C    G        0      0        2 
  10  chr10_64366195     HPrz    C    G        0      0        2 
  10  chr10_64366195     ZBoe    C    G        0      0        2 
  10  chr10_64366195     ZGre    C    G        0      0        2 
  10  chr10_64366195     ZHar    C    G        0      0        2 
  10  chr10_64366195   Sample    C    G        1      2        2 
  10  chr10_64368958     AAsi    C    A        0      0        2 
  10  chr10_64368958     AKia    C    A        0      0        2 
  10  chr10_64368958     AOna    C    A        0      0        2 
  10  chr10_64368958     ASom    C    A        0      0        2 
  10  chr10_64368958     HCab    C    A        0      0        2 
  10  chr10_64368958     HPrz    C    A        0      0        2 
  10  chr10_64368958     ZBoe    C    A        1      2        2 
  10  chr10_64368958     ZGre    C    A        1      2        2 
  10  chr10_64368958     ZHar    C    A        1      2        2 
  10  chr10_64368958   Sample    C    A        0      0        2 
  10  chr10_64407104     AAsi    A    C        0      0        2 
  10  chr10_64407104     AKia    A    C        0      0        2 
  10  chr10_64407104     AOna    A    C        0      0        2 
  10  chr10_64407104     ASom    A    C        0      0        2 
  10  chr10_64407104     HCab    A    C        0      0        2 
  10  chr10_64407104     HPrz    A    C        0      0        2 
  10  chr10_64407104     ZBoe    A    C        0      0        2 
  10  chr10_64407104     ZGre    A    C      0.5      1        2 
  10  chr10_64407104     ZHar    A    C        0      0        2 
  10  chr10_64407104   Sample    A    C        0      0        2 
  10  chr10_64448569     AAsi    T    G        0      0        2 
  10  chr10_64448569     AKia    T    G        0      0        2 
  10  chr10_64448569     AOna    T    G        0      0        2 
  10  chr10_64448569     ASom    T    G        0      0        2 
  10  chr10_64448569     HCab    T    G        0      0        2 
  10  chr10_64448569     HPrz    T    G        0      0        2 
  10  chr10_64448569     ZBoe    T    G        0      0        2 
  10  chr10_64448569     ZGre    T    G        0      0        2 
  10  chr10_64448569     ZHar    T    G        1      2        2 
  10  chr10_64448569   Sample    T    G        0      0        2 
  10  chr10_64464486     AAsi    A    C        0      0        2 
  10  chr10_64464486     AKia    A    C        0      0        2 
  10  chr10_64464486     AOna    A    C        0      0        2 
  10  chr10_64464486     ASom    A    C        0      0        2 
  10  chr10_64464486     HCab    A    C        0      0        2 
  10  chr10_64464486     HPrz    A    C        0      0        2 
  10  chr10_64464486     ZBoe    A    C        0      0        2 
  10  chr10_64464486     ZGre    A    C        1      2        2 
  10  chr10_64464486     ZHar    A    C        0      0        2 
  10  chr10_64464486   Sample    A    C        0      0        2 
  10  chr10_64499870     AAsi    T    G        0      0        2 
  10  chr10_64499870     AKia    T    G        0      0        2 
  10  chr10_64499870     AOna    T    G        0      0        2 
  10  chr10_64499870     ASom    T    G        0      0        2 
  10  chr10_64499870     HCab    T    G        0      0        2 
  10  chr10_64499870     HPrz    T    G        0      0        2 
  10  chr10_64499870     ZBoe    T    G        1      2        2 
  10  chr10_64499870     ZGre    T    G        0      0        2 
  10  chr10_64499870     ZHar    T    G        0      0        2 
  10  chr10_64499870   Sample    T    G        0      0        2 
  10  chr10_64508251     AAsi    T    G        0      0        2 
  10  chr10_64508251     AKia    T    G        0      0        2 
  10  chr10_64508251     AOna    T    G      0.5      1        2 
  10  chr10_64508251     ASom    T    G        0      0        2 
  10  chr10_64508251     HCab    T    G        0      0        2 
  10  chr10_64508251     HPrz    T    G        0      0        2 
  10  chr10_64508251     ZBoe    T    G        0      0        2 
  10  chr10_64508251     ZGre    T    G        0      0        2 
  10  chr10_64508251     ZHar    T    G        0      0        2 
  10  chr10_64508251   Sample    T    G        0      0        2 
  10  chr10_64512953     AAsi    A    C        0      0        2 
  10  chr10_64512953     AKia    A    C        0      0        2 
  10  chr10_64512953     AOna    A    C        0      0        2 
  10  chr10_64512953     ASom    A    C        0      0        2 
  10  chr10_64512953     HCab    A    C        0      0        2 
  10  chr10_64512953     HPrz    A    C        0      0        2 
  10  chr10_64512953     ZBoe    A    C      0.5      1        2 
  10  chr10_64512953     ZGre    A    C        0      0        2 
  10  chr10_64512953     ZHar    A    C        0      0        2 
  10  chr10_64512953   Sample    A    C        0      0        2 
  10  chr10_64523152     AAsi    A    T        0      0        2 
  10  chr10_64523152     AKia    A    T        0      0        2 
  10  chr10_64523152     AOna    A    T        0      0        2 
  10  chr10_64523152     ASom    A    T        0      0        2 
  10  chr10_64523152     HCab    A    T        0      0        2 
  10  chr10_64523152     HPrz    A    T        0      0        2 
  10  chr10_64523152     ZBoe    A    T      0.5      1        2 
  10  chr10_64523152     ZGre    A    T        0      0        2 
  10  chr10_64523152     ZHar    A    T        0      0        2 
  10  chr10_64523152   Sample    A    T        0      0        2 
  10  chr10_64536409     AAsi    T    G        0      0        2 
  10  chr10_64536409     AKia    T    G        1      2        2 
  10  chr10_64536409     AOna    T    G        0      0        2 
  10  chr10_64536409     ASom    T    G        0      0        2 
  10  chr10_64536409     HCab    T    G        0      0        2 
  10  chr10_64536409     HPrz    T    G        0      0        2 
  10  chr10_64536409     ZBoe    T    G        0      0        2 
  10  chr10_64536409     ZGre    T    G        0      0        2 
  10  chr10_64536409     ZHar    T    G        0      0        2 
  10  chr10_64536409   Sample    T    G        0      0        2 
  10  chr10_64556735     AAsi    C    A        0      0        2 
  10  chr10_64556735     AKia    C    A        0      0        2 
  10  chr10_64556735     AOna    C    A        0      0        2 
  10  chr10_64556735     ASom    C    A        0      0        2 
  10  chr10_64556735     HCab    C    A        0      0        2 
  10  chr10_64556735     HPrz    C    A        0      0        2 
  10  chr10_64556735     ZBoe    C    A        0      0        2 
  10  chr10_64556735     ZGre    C    A        1      2        2 
  10  chr10_64556735     ZHar    C    A        0      0        2 
  10  chr10_64556735   Sample    C    A        0      0        2 
  10  chr10_64568108     AAsi    G    C        0      0        2 
  10  chr10_64568108     AKia    G    C        0      0        2 
  10  chr10_64568108     AOna    G    C        0      0        2 
  10  chr10_64568108     ASom    G    C        0      0        2 
  10  chr10_64568108     HCab    G    C        0      0        2 
  10  chr10_64568108     HPrz    G    C      0.5      1        2 
  10  chr10_64568108     ZBoe    G    C        0      0        2 
  10  chr10_64568108     ZGre    G    C        0      0        2 
  10  chr10_64568108     ZHar    G    C        0      0        2 
  10  chr10_64568108   Sample    G    C        0      0        2 
  10  chr10_64585117     AAsi    A    C        0      0        2 
  10  chr10_64585117     AKia    A    C        0      0        2 
  10  chr10_64585117     AOna    A    C        0      0        2 
  10  chr10_64585117     ASom    A    C      0.5      1        2 
  10  chr10_64585117     HCab    A    C        0      0        2 
  10  chr10_64585117     HPrz    A    C        0      0        2 
  10  chr10_64585117     ZBoe    A    C        0      0        2 
  10  chr10_64585117     ZGre    A    C        0      0        2 
  10  chr10_64585117     ZHar    A    C        0      0        2 
  10  chr10_64585117   Sample    A    C        0      0        2 
  10  chr10_64595662     AAsi    G    T        0      0        2 
  10  chr10_64595662     AKia    G    T        0      0        2 
  10  chr10_64595662     AOna    G    T        0      0        2 
  10  chr10_64595662     ASom    G    T        0      0        2 
  10  chr10_64595662     HCab    G    T        1      2        2 
  10  chr10_64595662     HPrz    G    T        1      2        2 
  10  chr10_64595662     ZBoe    G    T        0      0        2 
  10  chr10_64595662     ZGre    G    T        0      0        2 
  10  chr10_64595662     ZHar    G    T        0      0        2 
  10  chr10_64595662   Sample    G    T        0      0        2 
  10  chr10_64615932     AAsi    T    G        0      0        2 
  10  chr10_64615932     AKia    T    G        0      0        2 
  10  chr10_64615932     AOna    T    G        0      0        2 
  10  chr10_64615932     ASom    T    G        0      0        2 
  10  chr10_64615932     HCab    T    G        1      2        2 
  10  chr10_64615932     HPrz    T    G        1      2        2 
  10  chr10_64615932     ZBoe    T    G        0      0        2 
  10  chr10_64615932     ZGre    T    G        0      0        2 
  10  chr10_64615932     ZHar    T    G        0      0        2 
  10  chr10_64615932   Sample    T    G        0      0        2 
  10  chr10_64620352     AAsi    T    G        1      2        2 
  10  chr10_64620352     AKia    T    G        0      0        2 
  10  chr10_64620352     AOna    T    G        0      0        2 
  10  chr10_64620352     ASom    T    G        1      2        2 
  10  chr10_64620352     HCab    T    G        0      0        2 
  10  chr10_64620352     HPrz    T    G        0      0        2 
  10  chr10_64620352     ZBoe    T    G        0      0        2 
  10  chr10_64620352     ZGre    T    G        0      0        2 
  10  chr10_64620352     ZHar    T    G        0      0        2 
  10  chr10_64620352   Sample    T    G        1      2        2 
  10  chr10_64623156     AAsi    C    G        0      0        2 
  10  chr10_64623156     AKia    C    G        0      0        2 
  10  chr10_64623156     AOna    C    G        0      0        2 
  10  chr10_64623156     ASom    C    G        0      0        2 
  10  chr10_64623156     HCab    C    G        0      0        2 
  10  chr10_64623156     HPrz    C    G        0      0        2 
  10  chr10_64623156     ZBoe    C    G        0      0        2 
  10  chr10_64623156     ZGre    C    G        0      0        2 
  10  chr10_64623156     ZHar    C    G        1      2        2 
  10  chr10_64623156   Sample    C    G        0      0        2 
  10  chr10_64631937     AAsi    T    A        0      0        2 
  10  chr10_64631937     AKia    T    A        0      0        2 
  10  chr10_64631937     AOna    T    A        0      0        2 
  10  chr10_64631937     ASom    T    A        0      0        2 
  10  chr10_64631937     HCab    T    A        0      0        2 
  10  chr10_64631937     HPrz    T    A        1      2        2 
  10  chr10_64631937     ZBoe    T    A        0      0        2 
  10  chr10_64631937     ZGre    T    A        0      0        2 
  10  chr10_64631937     ZHar    T    A        0      0        2 
  10  chr10_64631937   Sample    T    A        0      0        2 
  10  chr10_64632996     AAsi    G    C        0      0        2 
  10  chr10_64632996     AKia    G    C        0      0        2 
  10  chr10_64632996     AOna    G    C      0.5      1        2 
  10  chr10_64632996     ASom    G    C        0      0        2 
  10  chr10_64632996     HCab    G    C        0      0        2 
  10  chr10_64632996     HPrz    G    C        0      0        2 
  10  chr10_64632996     ZBoe    G    C        0      0        2 
  10  chr10_64632996     ZGre    G    C        0      0        2 
  10  chr10_64632996     ZHar    G    C        0      0        2 
  10  chr10_64632996   Sample    G    C        0      0        2 
  10  chr10_64641952     AAsi    T    A        0      0        2 
  10  chr10_64641952     AKia    T    A        0      0        2 
  10  chr10_64641952     AOna    T    A        0      0        2 
  10  chr10_64641952     ASom    T    A        0      0        2 
  10  chr10_64641952     HCab    T    A        0      0        2 
  10  chr10_64641952     HPrz    T    A        0      0        2 
  10  chr10_64641952     ZBoe    T    A        0      0        2 
  10  chr10_64641952     ZGre    T    A        1      2        2 
  10  chr10_64641952     ZHar    T    A        1      2        2 
  10  chr10_64641952   Sample    T    A        0      0        2 
  10  chr10_64678838     AAsi    C    G        0      0        2 
  10  chr10_64678838     AKia    C    G        0      0        2 
  10  chr10_64678838     AOna    C    G        0      0        2 
  10  chr10_64678838     ASom    C    G        0      0        2 
  10  chr10_64678838     HCab    C    G        1      2        2 
  10  chr10_64678838     HPrz    C    G        1      2        2 
  10  chr10_64678838     ZBoe    C    G        0      0        2 
  10  chr10_64678838     ZGre    C    G        0      0        2 
  10  chr10_64678838     ZHar    C    G        0      0        2 
  10  chr10_64678838   Sample    C    G        0      0        2 
  10  chr10_64689980     AAsi    G    T        0      0        2 
  10  chr10_64689980     AKia    G    T        0      0        2 
  10  chr10_64689980     AOna    G    T        0      0        2 
  10  chr10_64689980     ASom    G    T        0      0        2 
  10  chr10_64689980     HCab    G    T        0      0        2 
  10  chr10_64689980     HPrz    G    T        0      0        2 
  10  chr10_64689980     ZBoe    G    T      0.5      1        2 
  10  chr10_64689980     ZGre    G    T        0      0        2 
  10  chr10_64689980     ZHar    G    T        0      0        2 
  10  chr10_64689980   Sample    G    T        0      0        2 
  10  chr10_64702476     AAsi    G    C        0      0        2 
  10  chr10_64702476     AKia    G    C      0.5      1        2 
  10  chr10_64702476     AOna    G    C        0      0        2 
  10  chr10_64702476     ASom    G    C        0      0        2 
  10  chr10_64702476     HCab    G    C        0      0        2 
  10  chr10_64702476     HPrz    G    C        0      0        2 
  10  chr10_64702476     ZBoe    G    C        0      0        2 
  10  chr10_64702476     ZGre    G    C        0      0        2 
  10  chr10_64702476     ZHar    G    C        0      0        2 
  10  chr10_64702476   Sample    G    C        0      0        2 
  10  chr10_64713893     AAsi    T    A        0      0        2 
  10  chr10_64713893     AKia    T    A        0      0        2 
  10  chr10_64713893     AOna    T    A        0      0        2 
  10  chr10_64713893     ASom    T    A        0      0        2 
  10  chr10_64713893     HCab    T    A        1      2        2 
  10  chr10_64713893     HPrz    T    A        1      2        2 
  10  chr10_64713893     ZBoe    T    A        0      0        2 
  10  chr10_64713893     ZGre    T    A        0      0        2 
  10  chr10_64713893     ZHar    T    A        0      0        2 
  10  chr10_64713893   Sample    T    A        0      0        2 
  10  chr10_64784846     AAsi    T    G        0      0        2 
  10  chr10_64784846     AKia    T    G        1      2        2 
  10  chr10_64784846     AOna    T    G        0      0        2 
  10  chr10_64784846     ASom    T    G        0      0        2 
  10  chr10_64784846     HCab    T    G        0      0        2 
  10  chr10_64784846     HPrz    T    G        0      0        2 
  10  chr10_64784846     ZBoe    T    G        0      0        2 
  10  chr10_64784846     ZGre    T    G        0      0        2 
  10  chr10_64784846     ZHar    T    G        0      0        2 
  10  chr10_64784846   Sample    T    G        0      0        2 
  10  chr10_64784980     AAsi    A    C        0      0        2 
  10  chr10_64784980     AKia    A    C        0      0        2 
  10  chr10_64784980     AOna    A    C        0      0        2 
  10  chr10_64784980     ASom    A    C        0      0        2 
  10  chr10_64784980     HCab    A    C        0      0        2 
  10  chr10_64784980     HPrz    A    C        0      0        2 
  10  chr10_64784980     ZBoe    A    C      0.5      1        2 
  10  chr10_64784980     ZGre    A    C        0      0        2 
  10  chr10_64784980     ZHar    A    C        0      0        2 
  10  chr10_64784980   Sample    A    C        0      0        2 
  10  chr10_64789269     AAsi    C    A        0      0        2 
  10  chr10_64789269     AKia    C    A        0      0        2 
  10  chr10_64789269     AOna    C    A        0      0        2 
  10  chr10_64789269     ASom    C    A        0      0        2 
  10  chr10_64789269     HCab    C    A        1      2        2 
  10  chr10_64789269     HPrz    C    A        1      2        2 
  10  chr10_64789269     ZBoe    C    A        0      0        2 
  10  chr10_64789269     ZGre    C    A        0      0        2 
  10  chr10_64789269     ZHar    C    A        0      0        2 
  10  chr10_64789269   Sample    C    A        0      0        2 
  10  chr10_64807669     AAsi    A    C        0      0        2 
  10  chr10_64807669     AKia    A    C        0      0        2 
  10  chr10_64807669     AOna    A    C        0      0        2 
  10  chr10_64807669     ASom    A    C        0      0        2 
  10  chr10_64807669     HCab    A    C        1      2        2 
  10  chr10_64807669     HPrz    A    C        1      2        2 
  10  chr10_64807669     ZBoe    A    C        0      0        2 
  10  chr10_64807669     ZGre    A    C        0      0        2 
  10  chr10_64807669     ZHar    A    C        0      0        2 
  10  chr10_64807669   Sample    A    C        0      0        2 
  10  chr10_64822663     AAsi    G    C        0      0        2 
  10  chr10_64822663     AKia    G    C        0      0        2 
  10  chr10_64822663     AOna    G    C        0      0        2 
  10  chr10_64822663     ASom    G    C        0      0        2 
  10  chr10_64822663     HCab    G    C        0      0        2 
  10  chr10_64822663     HPrz    G    C        0      0        2 
  10  chr10_64822663     ZBoe    G    C        0      0        2 
  10  chr10_64822663     ZGre    G    C      0.5      1        2 
  10  chr10_64822663     ZHar    G    C        0      0        2 
  10  chr10_64822663   Sample    G    C        0      0        2 
  10  chr10_64840729     AAsi    G    C        0      0        2 
  10  chr10_64840729     AKia    G    C      0.5      1        2 
  10  chr10_64840729     AOna    G    C        1      2        2 
  10  chr10_64840729     ASom    G    C        0      0        2 
  10  chr10_64840729     HCab    G    C        0      0        2 
  10  chr10_64840729     HPrz    G    C        0      0        2 
  10  chr10_64840729     ZBoe    G    C        0      0        2 
  10  chr10_64840729     ZGre    G    C        0      0        2 
  10  chr10_64840729     ZHar    G    C        0      0        2 
  10  chr10_64840729   Sample    G    C        0      0        2 
  10  chr10_64855219     AAsi    G    C        0      0        2 
  10  chr10_64855219     AKia    G    C        0      0        2 
  10  chr10_64855219     AOna    G    C        0      0        2 
  10  chr10_64855219     ASom    G    C        0      0        2 
  10  chr10_64855219     HCab    G    C        0      0        2 
  10  chr10_64855219     HPrz    G    C        0      0        2 
  10  chr10_64855219     ZBoe    G    C        0      0        2 
  10  chr10_64855219     ZGre    G    C      0.5      1        2 
  10  chr10_64855219     ZHar    G    C        0      0        2 
  10  chr10_64855219   Sample    G    C        0      0        2 
  10  chr10_64864220     AAsi    G    T        0      0        2 
  10  chr10_64864220     AKia    G    T        0      0        2 
  10  chr10_64864220     AOna    G    T        0      0        2 
  10  chr10_64864220     ASom    G    T        0      0        2 
  10  chr10_64864220     HCab    G    T        0      0        2 
  10  chr10_64864220     HPrz    G    T        0      0        2 
  10  chr10_64864220     ZBoe    G    T        0      0        2 
  10  chr10_64864220     ZGre    G    T        0      0        2 
  10  chr10_64864220     ZHar    G    T      0.5      1        2 
  10  chr10_64864220   Sample    G    T        0      0        2 
  10  chr10_64876219     AAsi    G    C        0      0        2 
  10  chr10_64876219     AKia    G    C        0      0        2 
  10  chr10_64876219     AOna    G    C        0      0        2 
  10  chr10_64876219     ASom    G    C        0      0        2 
  10  chr10_64876219     HCab    G    C        1      2        2 
  10  chr10_64876219     HPrz    G    C        1      2        2 
  10  chr10_64876219     ZBoe    G    C        0      0        2 
  10  chr10_64876219     ZGre    G    C        0      0        2 
  10  chr10_64876219     ZHar    G    C        0      0        2 
  10  chr10_64876219   Sample    G    C        0      0        2 
  10  chr10_64898305     AAsi    C    G        0      0        2 
  10  chr10_64898305     AKia    C    G        0      0        2 
  10  chr10_64898305     AOna    C    G        0      0        2 
  10  chr10_64898305     ASom    C    G        0      0        2 
  10  chr10_64898305     HCab    C    G        1      2        2 
  10  chr10_64898305     HPrz    C    G        1      2        2 
  10  chr10_64898305     ZBoe    C    G        0      0        2 
  10  chr10_64898305     ZGre    C    G        0      0        2 
  10  chr10_64898305     ZHar    C    G        0      0        2 
  10  chr10_64898305   Sample    C    G        0      0        2 
  10  chr10_64904308     AAsi    G    C        0      0        2 
  10  chr10_64904308     AKia    G    C      0.5      1        2 
  10  chr10_64904308     AOna    G    C        0      0        2 
  10  chr10_64904308     ASom    G    C        0      0        2 
  10  chr10_64904308     HCab    G    C        0      0        2 
  10  chr10_64904308     HPrz    G    C        0      0        2 
  10  chr10_64904308     ZBoe    G    C        0      0        2 
  10  chr10_64904308     ZGre    G    C        0      0        2 
  10  chr10_64904308     ZHar    G    C        0      0        2 
  10  chr10_64904308   Sample    G    C        0      0        2 
  10  chr10_64945632     AAsi    A    C        0      0        2 
  10  chr10_64945632     AKia    A    C        0      0        2 
  10  chr10_64945632     AOna    A    C        0      0        2 
  10  chr10_64945632     ASom    A    C        0      0        2 
  10  chr10_64945632     HCab    A    C      0.5      1        2 
  10  chr10_64945632     HPrz    A    C        0      0        2 
  10  chr10_64945632     ZBoe    A    C        0      0        2 
  10  chr10_64945632     ZGre    A    C        0      0        2 
  10  chr10_64945632     ZHar    A    C        0      0        2 
  10  chr10_64945632   Sample    A    C        0      0        2 
  10  chr10_64959718     AAsi    C    A        0      0        2 
  10  chr10_64959718     AKia    C    A        0      0        2 
  10  chr10_64959718     AOna    C    A        1      2        2 
  10  chr10_64959718     ASom    C    A        0      0        2 
  10  chr10_64959718     HCab    C    A        0      0        2 
  10  chr10_64959718     HPrz    C    A        0      0        2 
  10  chr10_64959718     ZBoe    C    A        0      0        2 
  10  chr10_64959718     ZGre    C    A        0      0        2 
  10  chr10_64959718     ZHar    C    A        0      0        2 
  10  chr10_64959718   Sample    C    A        0      0        2 
  10  chr10_64983555     AAsi    C    G        0      0        2 
  10  chr10_64983555     AKia    C    G        0      0        2 
  10  chr10_64983555     AOna    C    G        0      0        2 
  10  chr10_64983555     ASom    C    G        0      0        2 
  10  chr10_64983555     HCab    C    G        0      0        2 
  10  chr10_64983555     HPrz    C    G        0      0        2 
  10  chr10_64983555     ZBoe    C    G        0      0        2 
  10  chr10_64983555     ZGre    C    G        0      0        2 
  10  chr10_64983555     ZHar    C    G      0.5      1        2 
  10  chr10_64983555   Sample    C    G        0      0        2 
  10  chr10_64991849     AAsi    T    G        0      0        2 
  10  chr10_64991849     AKia    T    G        0      0        2 
  10  chr10_64991849     AOna    T    G        0      0        2 
  10  chr10_64991849     ASom    T    G        0      0        2 
  10  chr10_64991849     HCab    T    G      0.5      1        2 
  10  chr10_64991849     HPrz    T    G        0      0        2 
  10  chr10_64991849     ZBoe    T    G        0      0        2 
  10  chr10_64991849     ZGre    T    G        0      0        2 
  10  chr10_64991849     ZHar    T    G        0      0        2 
  10  chr10_64991849   Sample    T    G        0      0        2 
  10  chr10_65014029     AAsi    G    C        0      0        2 
  10  chr10_65014029     AKia    G    C        0      0        2 
  10  chr10_65014029     AOna    G    C        0      0        2 
  10  chr10_65014029     ASom    G    C        0      0        2 
  10  chr10_65014029     HCab    G    C        0      0        2 
  10  chr10_65014029     HPrz    G    C        0      0        2 
  10  chr10_65014029     ZBoe    G    C        0      0        2 
  10  chr10_65014029     ZGre    G    C      0.5      1        2 
  10  chr10_65014029     ZHar    G    C        0      0        2 
  10  chr10_65014029   Sample    G    C        0      0        2 
  10  chr10_65015333     AAsi    T    A        0      0        2 
  10  chr10_65015333     AKia    T    A        0      0        2 
  10  chr10_65015333     AOna    T    A        0      0        2 
  10  chr10_65015333     ASom    T    A        0      0        2 
  10  chr10_65015333     HCab    T    A        0      0        2 
  10  chr10_65015333     HPrz    T    A        0      0        2 
  10  chr10_65015333     ZBoe    T    A      0.5      1        2 
  10  chr10_65015333     ZGre    T    A        0      0        2 
  10  chr10_65015333     ZHar    T    A        0      0        2 
  10  chr10_65015333   Sample    T    A        0      0        2 
  10  chr10_65026480     AAsi    G    C        0      0        2 
  10  chr10_65026480     AKia    G    C        0      0        2 
  10  chr10_65026480     AOna    G    C        0      0        2 
  10  chr10_65026480     ASom    G    C        0      0        2 
  10  chr10_65026480     HCab    G    C        1      2        2 
  10  chr10_65026480     HPrz    G    C        1      2        2 
  10  chr10_65026480     ZBoe    G    C        0      0        2 
  10  chr10_65026480     ZGre    G    C        0      0        2 
  10  chr10_65026480     ZHar    G    C        0      0        2 
  10  chr10_65026480   Sample    G    C        0      0        2 
  10  chr10_65028008     AAsi    C    A        0      0        2 
  10  chr10_65028008     AKia    C    A        1      2        2 
  10  chr10_65028008     AOna    C    A        1      2        2 
  10  chr10_65028008     ASom    C    A        0      0        2 
  10  chr10_65028008     HCab    C    A        0      0        2 
  10  chr10_65028008     HPrz    C    A        0      0        2 
  10  chr10_65028008     ZBoe    C    A        0      0        2 
  10  chr10_65028008     ZGre    C    A        0      0        2 
  10  chr10_65028008     ZHar    C    A        0      0        2 
  10  chr10_65028008   Sample    C    A        0      0        2 
  10  chr10_65032212     AAsi    G    C        0      0        2 
  10  chr10_65032212     AKia    G    C        0      0        2 
  10  chr10_65032212     AOna    G    C        0      0        2 
  10  chr10_65032212     ASom    G    C        1      2        2 
  10  chr10_65032212     HCab    G    C        0      0        2 
  10  chr10_65032212     HPrz    G    C        0      0        2 
  10  chr10_65032212     ZBoe    G    C        0      0        2 
  10  chr10_65032212     ZGre    G    C        0      0        2 
  10  chr10_65032212     ZHar    G    C        0      0        2 
  10  chr10_65032212   Sample    G    C        0      0        2 
  10  chr10_65032453     AAsi    T    A        0      0        2 
  10  chr10_65032453     AKia    T    A        0      0        2 
  10  chr10_65032453     AOna    T    A      0.5      1        2 
  10  chr10_65032453     ASom    T    A        0      0        2 
  10  chr10_65032453     HCab    T    A        0      0        2 
  10  chr10_65032453     HPrz    T    A        0      0        2 
  10  chr10_65032453     ZBoe    T    A        0      0        2 
  10  chr10_65032453     ZGre    T    A        0      0        2 
  10  chr10_65032453     ZHar    T    A        0      0        2 
  10  chr10_65032453   Sample    T    A        0      0        2 
  10  chr10_65039458     AAsi    C    G        0      0        2 
  10  chr10_65039458     AKia    C    G        0      0        2 
  10  chr10_65039458     AOna    C    G      0.5      1        2 
  10  chr10_65039458     ASom    C    G        0      0        2 
  10  chr10_65039458     HCab    C    G        0      0        2 
  10  chr10_65039458     HPrz    C    G        0      0        2 
  10  chr10_65039458     ZBoe    C    G        0      0        2 
  10  chr10_65039458     ZGre    C    G        0      0        2 
  10  chr10_65039458     ZHar    C    G        0      0        2 
  10  chr10_65039458   Sample    C    G        0      0        2 
  10  chr10_65099748     AAsi    G    T        0      0        2 
  10  chr10_65099748     AKia    G    T        0      0        2 
  10  chr10_65099748     AOna    G    T        0      0        2 
  10  chr10_65099748     ASom    G    T        0      0        2 
  10  chr10_65099748     HCab    G    T      0.5      1        2 
  10  chr10_65099748     HPrz    G    T      0.5      1        2 
  10  chr10_65099748     ZBoe    G    T        0      0        2 
  10  chr10_65099748     ZGre    G    T        0      0        2 
  10  chr10_65099748     ZHar    G    T        0      0        2 
  10  chr10_65099748   Sample    G    T        0      0        2 
  10  chr10_65129321     AAsi    T    G      0.5      1        2 
  10  chr10_65129321     AKia    T    G        0      0        2 
  10  chr10_65129321     AOna    T    G        0      0        2 
  10  chr10_65129321     ASom    T    G        0      0        2 
  10  chr10_65129321     HCab    T    G        0      0        2 
  10  chr10_65129321     HPrz    T    G        0      0        2 
  10  chr10_65129321     ZBoe    T    G        0      0        2 
  10  chr10_65129321     ZGre    T    G        0      0        2 
  10  chr10_65129321     ZHar    T    G        0      0        2 
  10  chr10_65129321   Sample    T    G        0      0        2 
  10  chr10_65135117     AAsi    G    T        0      0        2 
  10  chr10_65135117     AKia    G    T      0.5      1        2 
  10  chr10_65135117     AOna    G    T        0      0        2 
  10  chr10_65135117     ASom    G    T        0      0        2 
  10  chr10_65135117     HCab    G    T        0      0        2 
  10  chr10_65135117     HPrz    G    T        0      0        2 
  10  chr10_65135117     ZBoe    G    T        0      0        2 
  10  chr10_65135117     ZGre    G    T        0      0        2 
  10  chr10_65135117     ZHar    G    T        0      0        2 
  10  chr10_65135117   Sample    G    T        0      0        2 
  10  chr10_65145982     AAsi    G    T        0      0        2 
  10  chr10_65145982     AKia    G    T        0      0        2 
  10  chr10_65145982     AOna    G    T        0      0        2 
  10  chr10_65145982     ASom    G    T        0      0        2 
  10  chr10_65145982     HCab    G    T      0.5      1        2 
  10  chr10_65145982     HPrz    G    T      0.5      1        2 
  10  chr10_65145982     ZBoe    G    T        0      0        2 
  10  chr10_65145982     ZGre    G    T        0      0        2 
  10  chr10_65145982     ZHar    G    T        0      0        2 
  10  chr10_65145982   Sample    G    T        0      0        2 
  10  chr10_65219083     AAsi    C    G        0      0        2 
  10  chr10_65219083     AKia    C    G        0      0        2 
  10  chr10_65219083     AOna    C    G        0      0        2 
  10  chr10_65219083     ASom    C    G        0      0        2 
  10  chr10_65219083     HCab    C    G        1      2        2 
  10  chr10_65219083     HPrz    C    G        1      2        2 
  10  chr10_65219083     ZBoe    C    G        0      0        2 
  10  chr10_65219083     ZGre    C    G        0      0        2 
  10  chr10_65219083     ZHar    C    G        0      0        2 
  10  chr10_65219083   Sample    C    G        0      0        2 
  10  chr10_65261600     AAsi    T    A        0      0        2 
  10  chr10_65261600     AKia    T    A        0      0        2 
  10  chr10_65261600     AOna    T    A        0      0        2 
  10  chr10_65261600     ASom    T    A        0      0        2 
  10  chr10_65261600     HCab    T    A        0      0        2 
  10  chr10_65261600     HPrz    T    A        0      0        2 
  10  chr10_65261600     ZBoe    T    A        0      0        2 
  10  chr10_65261600     ZGre    T    A        0      0        2 
  10  chr10_65261600     ZHar    T    A        1      2        2 
  10  chr10_65261600   Sample    T    A        0      0        2 
  10  chr10_65290972     AAsi    T    A        0      0        2 
  10  chr10_65290972     AKia    T    A      0.5      1        2 
  10  chr10_65290972     AOna    T    A        0      0        2 
  10  chr10_65290972     ASom    T    A        0      0        2 
  10  chr10_65290972     HCab    T    A        0      0        2 
  10  chr10_65290972     HPrz    T    A        0      0        2 
  10  chr10_65290972     ZBoe    T    A        0      0        2 
  10  chr10_65290972     ZGre    T    A        0      0        2 
  10  chr10_65290972     ZHar    T    A        0      0        2 
  10  chr10_65290972   Sample    T    A        0      0        2 
  10  chr10_65340291     AAsi    T    A        0      0        2 
  10  chr10_65340291     AKia    T    A        0      0        2 
  10  chr10_65340291     AOna    T    A        0      0        2 
  10  chr10_65340291     ASom    T    A        0      0        2 
  10  chr10_65340291     HCab    T    A      0.5      1        2 
  10  chr10_65340291     HPrz    T    A        0      0        2 
  10  chr10_65340291     ZBoe    T    A        0      0        2 
  10  chr10_65340291     ZGre    T    A        0      0        2 
  10  chr10_65340291     ZHar    T    A        0      0        2 
  10  chr10_65340291   Sample    T    A        0      0        2 
  10  chr10_65356166     AAsi    G    C        0      0        2 
  10  chr10_65356166     AKia    G    C        0      0        2 
  10  chr10_65356166     AOna    G    C        0      0        2 
  10  chr10_65356166     ASom    G    C        0      0        2 
  10  chr10_65356166     HCab    G    C        0      0        2 
  10  chr10_65356166     HPrz    G    C        0      0        2 
  10  chr10_65356166     ZBoe    G    C        0      0        2 
  10  chr10_65356166     ZGre    G    C      0.5      1        2 
  10  chr10_65356166     ZHar    G    C        0      0        2 
  10  chr10_65356166   Sample    G    C        0      0        2 
  10  chr10_65358755     AAsi    G    T        0      0        2 
  10  chr10_65358755     AKia    G    T        0      0        2 
  10  chr10_65358755     AOna    G    T      0.5      1        2 
  10  chr10_65358755     ASom    G    T        0      0        2 
  10  chr10_65358755     HCab    G    T        0      0        2 
  10  chr10_65358755     HPrz    G    T        0      0        2 
  10  chr10_65358755     ZBoe    G    T        0      0        2 
  10  chr10_65358755     ZGre    G    T        0      0        2 
  10  chr10_65358755     ZHar    G    T        0      0        2 
  10  chr10_65358755   Sample    G    T        0      0        2 
  10  chr10_65371705     AAsi    G    C        0      0        2 
  10  chr10_65371705     AKia    G    C        0      0        2 
  10  chr10_65371705     AOna    G    C        0      0        2 
  10  chr10_65371705     ASom    G    C        0      0        2 
  10  chr10_65371705     HCab    G    C        1      2        2 
  10  chr10_65371705     HPrz    G    C        1      2        2 
  10  chr10_65371705     ZBoe    G    C        0      0        2 
  10  chr10_65371705     ZGre    G    C        0      0        2 
  10  chr10_65371705     ZHar    G    C        0      0        2 
  10  chr10_65371705   Sample    G    C        0      0        2 
  10  chr10_65376542     AAsi    T    G        0      0        2 
  10  chr10_65376542     AKia    T    G        0      0        2 
  10  chr10_65376542     AOna    T    G        0      0        2 
  10  chr10_65376542     ASom    T    G        0      0        2 
  10  chr10_65376542     HCab    T    G        0      0        2 
  10  chr10_65376542     HPrz    T    G        0      0        2 
  10  chr10_65376542     ZBoe    T    G        0      0        2 
  10  chr10_65376542     ZGre    T    G        0      0        2 
  10  chr10_65376542     ZHar    T    G      0.5      1        2 
  10  chr10_65376542   Sample    T    G        0      0        2 
  10  chr10_65414815     AAsi    T    A        0      0        2 
  10  chr10_65414815     AKia    T    A        0      0        2 
  10  chr10_65414815     AOna    T    A        0      0        2 
  10  chr10_65414815     ASom    T    A        0      0        2 
  10  chr10_65414815     HCab    T    A        1      2        2 
  10  chr10_65414815     HPrz    T    A        1      2        2 
  10  chr10_65414815     ZBoe    T    A        0      0        2 
  10  chr10_65414815     ZGre    T    A        0      0        2 
  10  chr10_65414815     ZHar    T    A        0      0        2 
  10  chr10_65414815   Sample    T    A        0      0        2 
  10  chr10_65505054     AAsi    G    T        0      0        2 
  10  chr10_65505054     AKia    G    T        0      0        2 
  10  chr10_65505054     AOna    G    T        0      0        2 
  10  chr10_65505054     ASom    G    T        0      0        2 
  10  chr10_65505054     HCab    G    T        0      0        2 
  10  chr10_65505054     HPrz    G    T        0      0        2 
  10  chr10_65505054     ZBoe    G    T        0      0        2 
  10  chr10_65505054     ZGre    G    T      0.5      1        2 
  10  chr10_65505054     ZHar    G    T        0      0        2 
  10  chr10_65505054   Sample    G    T        0      0        2 
  10  chr10_65530205     AAsi    T    G        0      0        2 
  10  chr10_65530205     AKia    T    G        0      0        2 
  10  chr10_65530205     AOna    T    G        0      0        2 
  10  chr10_65530205     ASom    T    G        0      0        2 
  10  chr10_65530205     HCab    T    G        1      2        2 
  10  chr10_65530205     HPrz    T    G        1      2        2 
  10  chr10_65530205     ZBoe    T    G        0      0        2 
  10  chr10_65530205     ZGre    T    G        0      0        2 
  10  chr10_65530205     ZHar    T    G        0      0        2 
  10  chr10_65530205   Sample    T    G        0      0        2 
  10  chr10_65535703     AAsi    G    T        0      0        2 
  10  chr10_65535703     AKia    G    T        0      0        2 
  10  chr10_65535703     AOna    G    T        0      0        2 
  10  chr10_65535703     ASom    G    T        0      0        2 
  10  chr10_65535703     HCab    G    T        0      0        2 
  10  chr10_65535703     HPrz    G    T        0      0        2 
  10  chr10_65535703     ZBoe    G    T        0      0        2 
  10  chr10_65535703     ZGre    G    T        1      2        2 
  10  chr10_65535703     ZHar    G    T        0      0        2 
  10  chr10_65535703   Sample    G    T        0      0        2 
  10  chr10_65545804     AAsi    C    A        0      0        2 
  10  chr10_65545804     AKia    C    A        0      0        2 
  10  chr10_65545804     AOna    C    A        0      0        2 
  10  chr10_65545804     ASom    C    A        0      0        2 
  10  chr10_65545804     HCab    C    A        1      2        2 
  10  chr10_65545804     HPrz    C    A        1      2        2 
  10  chr10_65545804     ZBoe    C    A        0      0        2 
  10  chr10_65545804     ZGre    C    A        0      0        2 
  10  chr10_65545804     ZHar    C    A        0      0        2 
  10  chr10_65545804   Sample    C    A        0      0        2 
  10  chr10_65553765     AAsi    C    A        0      0        2 
  10  chr10_65553765     AKia    C    A        0      0        2 
  10  chr10_65553765     AOna    C    A        0      0        2 
  10  chr10_65553765     ASom    C    A        0      0        2 
  10  chr10_65553765     HCab    C    A        0      0        2 
  10  chr10_65553765     HPrz    C    A        0      0        2 
  10  chr10_65553765     ZBoe    C    A      0.5      1        2 
  10  chr10_65553765     ZGre    C    A        0      0        2 
  10  chr10_65553765     ZHar    C    A        0      0        2 
  10  chr10_65553765   Sample    C    A        0      0        2 
  10  chr10_65556194     AAsi    T    A        0      0        2 
  10  chr10_65556194     AKia    T    A        1      2        2 
  10  chr10_65556194     AOna    T    A        1      2        2 
  10  chr10_65556194     ASom    T    A        0      0        2 
  10  chr10_65556194     HCab    T    A        1      2        2 
  10  chr10_65556194     HPrz    T    A        1      2        2 
  10  chr10_65556194     ZBoe    T    A        0      0        2 
  10  chr10_65556194     ZGre    T    A        0      0        2 
  10  chr10_65556194     ZHar    T    A        0      0        2 
  10  chr10_65556194   Sample    T    A        0      0        2 
  10  chr10_65572557     AAsi    G    C        0      0        2 
  10  chr10_65572557     AKia    G    C        0      0        2 
  10  chr10_65572557     AOna    G    C        0      0        2 
  10  chr10_65572557     ASom    G    C        0      0        2 
  10  chr10_65572557     HCab    G    C        1      2        2 
  10  chr10_65572557     HPrz    G    C        1      2        2 
  10  chr10_65572557     ZBoe    G    C        0      0        2 
  10  chr10_65572557     ZGre    G    C        0      0        2 
  10  chr10_65572557     ZHar    G    C        0      0        2 
  10  chr10_65572557   Sample    G    C        0      0        2 
  10  chr10_65586090     AAsi    A    C        0      0        2 
  10  chr10_65586090     AKia    A    C        0      0        2 
  10  chr10_65586090     AOna    A    C        0      0        2 
  10  chr10_65586090     ASom    A    C        0      0        2 
  10  chr10_65586090     HCab    A    C        1      2        2 
  10  chr10_65586090     HPrz    A    C        1      2        2 
  10  chr10_65586090     ZBoe    A    C        0      0        2 
  10  chr10_65586090     ZGre    A    C        0      0        2 
  10  chr10_65586090     ZHar    A    C        0      0        2 
  10  chr10_65586090   Sample    A    C        0      0        2 
  10  chr10_65603991     AAsi    A    C        0      0        2 
  10  chr10_65603991     AKia    A    C        0      0        2 
  10  chr10_65603991     AOna    A    C        0      0        2 
  10  chr10_65603991     ASom    A    C        0      0        2 
  10  chr10_65603991     HCab    A    C        0      0        2 
  10  chr10_65603991     HPrz    A    C        0      0        2 
  10  chr10_65603991     ZBoe    A    C      0.5      1        2 
  10  chr10_65603991     ZGre    A    C        0      0        2 
  10  chr10_65603991     ZHar    A    C        0      0        2 
  10  chr10_65603991   Sample    A    C        0      0        2 
  10  chr10_65651674     AAsi    C    A        0      0        2 
  10  chr10_65651674     AKia    C    A        0      0        2 
  10  chr10_65651674     AOna    C    A        0      0        2 
  10  chr10_65651674     ASom    C    A        0      0        2 
  10  chr10_65651674     HCab    C    A        0      0        2 
  10  chr10_65651674     HPrz    C    A      0.5      1        2 
  10  chr10_65651674     ZBoe    C    A        0      0        2 
  10  chr10_65651674     ZGre    C    A        0      0        2 
  10  chr10_65651674     ZHar    C    A        0      0        2 
  10  chr10_65651674   Sample    C    A        0      0        2 
  10  chr10_65661494     AAsi    C    A        0      0        2 
  10  chr10_65661494     AKia    C    A        0      0        2 
  10  chr10_65661494     AOna    C    A      0.5      1        2 
  10  chr10_65661494     ASom    C    A        0      0        2 
  10  chr10_65661494     HCab    C    A        0      0        2 
  10  chr10_65661494     HPrz    C    A        0      0        2 
  10  chr10_65661494     ZBoe    C    A        0      0        2 
  10  chr10_65661494     ZGre    C    A        0      0        2 
  10  chr10_65661494     ZHar    C    A        0      0        2 
  10  chr10_65661494   Sample    C    A        0      0        2 
  10  chr10_65690905     AAsi    T    A        0      0        2 
  10  chr10_65690905     AKia    T    A        0      0        2 
  10  chr10_65690905     AOna    T    A        0      0        2 
  10  chr10_65690905     ASom    T    A        0      0        2 
  10  chr10_65690905     HCab    T    A        1      2        2 
  10  chr10_65690905     HPrz    T    A        1      2        2 
  10  chr10_65690905     ZBoe    T    A        0      0        2 
  10  chr10_65690905     ZGre    T    A        0      0        2 
  10  chr10_65690905     ZHar    T    A        0      0        2 
  10  chr10_65690905   Sample    T    A        0      0        2 
  10  chr10_65706208     AAsi    G    C        0      0        2 
  10  chr10_65706208     AKia    G    C        0      0        2 
  10  chr10_65706208     AOna    G    C        0      0        2 
  10  chr10_65706208     ASom    G    C        0      0        2 
  10  chr10_65706208     HCab    G    C        1      2        2 
  10  chr10_65706208     HPrz    G    C        1      2        2 
  10  chr10_65706208     ZBoe    G    C        0      0        2 
  10  chr10_65706208     ZGre    G    C        0      0        2 
  10  chr10_65706208     ZHar    G    C        0      0        2 
  10  chr10_65706208   Sample    G    C        0      0        2 
  10  chr10_65717754     AAsi    C    A        0      0        2 
  10  chr10_65717754     AKia    C    A        0      0        2 
  10  chr10_65717754     AOna    C    A      0.5      1        2 
  10  chr10_65717754     ASom    C    A        0      0        2 
  10  chr10_65717754     HCab    C    A        0      0        2 
  10  chr10_65717754     HPrz    C    A        0      0        2 
  10  chr10_65717754     ZBoe    C    A        0      0        2 
  10  chr10_65717754     ZGre    C    A        0      0        2 
  10  chr10_65717754     ZHar    C    A        0      0        2 
  10  chr10_65717754   Sample    C    A        0      0        2 
  10  chr10_65762685     AAsi    G    C        0      0        2 
  10  chr10_65762685     AKia    G    C        0      0        2 
  10  chr10_65762685     AOna    G    C        0      0        2 
  10  chr10_65762685     ASom    G    C        0      0        2 
  10  chr10_65762685     HCab    G    C        1      2        2 
  10  chr10_65762685     HPrz    G    C        1      2        2 
  10  chr10_65762685     ZBoe    G    C        0      0        2 
  10  chr10_65762685     ZGre    G    C        0      0        2 
  10  chr10_65762685     ZHar    G    C        0      0        2 
  10  chr10_65762685   Sample    G    C        0      0        2 
  10  chr10_65763062     AAsi    A    T        0      0        2 
  10  chr10_65763062     AKia    A    T        0      0        2 
  10  chr10_65763062     AOna    A    T        0      0        2 
  10  chr10_65763062     ASom    A    T        0      0        2 
  10  chr10_65763062     HCab    A    T        1      2        2 
  10  chr10_65763062     HPrz    A    T        1      2        2 
  10  chr10_65763062     ZBoe    A    T        0      0        2 
  10  chr10_65763062     ZGre    A    T        0      0        2 
  10  chr10_65763062     ZHar    A    T        0      0        2 
  10  chr10_65763062   Sample    A    T        0      0        2 
  10  chr10_65764873     AAsi    C    A        0      0        2 
  10  chr10_65764873     AKia    C    A        0      0        2 
  10  chr10_65764873     AOna    C    A        0      0        2 
  10  chr10_65764873     ASom    C    A        0      0        2 
  10  chr10_65764873     HCab    C    A        0      0        2 
  10  chr10_65764873     HPrz    C    A        0      0        2 
  10  chr10_65764873     ZBoe    C    A      0.5      1        2 
  10  chr10_65764873     ZGre    C    A        0      0        2 
  10  chr10_65764873     ZHar    C    A        0      0        2 
  10  chr10_65764873   Sample    C    A        0      0        2 
  10  chr10_65766730     AAsi    G    C        0      0        2 
  10  chr10_65766730     AKia    G    C        0      0        2 
  10  chr10_65766730     AOna    G    C        0      0        2 
  10  chr10_65766730     ASom    G    C        0      0        2 
  10  chr10_65766730     HCab    G    C        0      0        2 
  10  chr10_65766730     HPrz    G    C        0      0        2 
  10  chr10_65766730     ZBoe    G    C        0      0        2 
  10  chr10_65766730     ZGre    G    C        1      2        2 
  10  chr10_65766730     ZHar    G    C        0      0        2 
  10  chr10_65766730   Sample    G    C        0      0        2 
  10  chr10_65782857     AAsi    C    G        0      0        2 
  10  chr10_65782857     AKia    C    G        0      0        2 
  10  chr10_65782857     AOna    C    G        0      0        2 
  10  chr10_65782857     ASom    C    G        0      0        2 
  10  chr10_65782857     HCab    C    G        1      2        2 
  10  chr10_65782857     HPrz    C    G        1      2        2 
  10  chr10_65782857     ZBoe    C    G        0      0        2 
  10  chr10_65782857     ZGre    C    G        0      0        2 
  10  chr10_65782857     ZHar    C    G        0      0        2 
  10  chr10_65782857   Sample    C    G        0      0        2 
  10  chr10_65791607     AAsi    G    C        0      0        2 
  10  chr10_65791607     AKia    G    C        0      0        2 
  10  chr10_65791607     AOna    G    C        0      0        2 
  10  chr10_65791607     ASom    G    C        0      0        2 
  10  chr10_65791607     HCab    G    C      0.5      1        2 
  10  chr10_65791607     HPrz    G    C        0      0        2 
  10  chr10_65791607     ZBoe    G    C        0      0        2 
  10  chr10_65791607     ZGre    G    C        0      0        2 
  10  chr10_65791607     ZHar    G    C        0      0        2 
  10  chr10_65791607   Sample    G    C        0      0        2 
  10  chr10_65792572     AAsi    G    T        1      2        2 
  10  chr10_65792572     AKia    G    T        1      2        2 
  10  chr10_65792572     AOna    G    T        1      2        2 
  10  chr10_65792572     ASom    G    T        1      2        2 
  10  chr10_65792572     HCab    G    T        0      0        2 
  10  chr10_65792572     HPrz    G    T        0      0        2 
  10  chr10_65792572     ZBoe    G    T        0      0        2 
  10  chr10_65792572     ZGre    G    T        0      0        2 
  10  chr10_65792572     ZHar    G    T        0      0        2 
  10  chr10_65792572   Sample    G    T        1      2        2 
  10  chr10_65815935     AAsi    T    G        0      0        2 
  10  chr10_65815935     AKia    T    G        0      0        2 
  10  chr10_65815935     AOna    T    G        0      0        2 
  10  chr10_65815935     ASom    T    G        0      0        2 
  10  chr10_65815935     HCab    T    G        1      2        2 
  10  chr10_65815935     HPrz    T    G        1      2        2 
  10  chr10_65815935     ZBoe    T    G        0      0        2 
  10  chr10_65815935     ZGre    T    G        0      0        2 
  10  chr10_65815935     ZHar    T    G        0      0        2 
  10  chr10_65815935   Sample    T    G        0      0        2 
  10  chr10_65819368     AAsi    A    T        0      0        2 
  10  chr10_65819368     AKia    A    T        0      0        2 
  10  chr10_65819368     AOna    A    T        1      2        2 
  10  chr10_65819368     ASom    A    T        0      0        2 
  10  chr10_65819368     HCab    A    T        0      0        2 
  10  chr10_65819368     HPrz    A    T        0      0        2 
  10  chr10_65819368     ZBoe    A    T        0      0        2 
  10  chr10_65819368     ZGre    A    T        0      0        2 
  10  chr10_65819368     ZHar    A    T        0      0        2 
  10  chr10_65819368   Sample    A    T        0      0        2 
  10  chr10_65837660     AAsi    A    T        0      0        2 
  10  chr10_65837660     AKia    A    T        0      0        2 
  10  chr10_65837660     AOna    A    T        0      0        2 
  10  chr10_65837660     ASom    A    T        0      0        2 
  10  chr10_65837660     HCab    A    T        1      2        2 
  10  chr10_65837660     HPrz    A    T        1      2        2 
  10  chr10_65837660     ZBoe    A    T        0      0        2 
  10  chr10_65837660     ZGre    A    T        0      0        2 
  10  chr10_65837660     ZHar    A    T        0      0        2 
  10  chr10_65837660   Sample    A    T        0      0        2 
  10  chr10_65877516     AAsi    A    C        0      0        2 
  10  chr10_65877516     AKia    A    C        0      0        2 
  10  chr10_65877516     AOna    A    C        0      0        2 
  10  chr10_65877516     ASom    A    C        0      0        2 
  10  chr10_65877516     HCab    A    C        1      2        2 
  10  chr10_65877516     HPrz    A    C        1      2        2 
  10  chr10_65877516     ZBoe    A    C        0      0        2 
  10  chr10_65877516     ZGre    A    C        0      0        2 
  10  chr10_65877516     ZHar    A    C        0      0        2 
  10  chr10_65877516   Sample    A    C        0      0        2 
  10  chr10_65883535     AAsi    A    T        0      0        2 
  10  chr10_65883535     AKia    A    T        0      0        2 
  10  chr10_65883535     AOna    A    T        0      0        2 
  10  chr10_65883535     ASom    A    T        0      0        2 
  10  chr10_65883535     HCab    A    T        1      2        2 
  10  chr10_65883535     HPrz    A    T        1      2        2 
  10  chr10_65883535     ZBoe    A    T        0      0        2 
  10  chr10_65883535     ZGre    A    T        0      0        2 
  10  chr10_65883535     ZHar    A    T        0      0        2 
  10  chr10_65883535   Sample    A    T        0      0        2 
  10  chr10_65888073     AAsi    T    A        0      0        2 
  10  chr10_65888073     AKia    T    A        0      0        2 
  10  chr10_65888073     AOna    T    A        0      0        2 
  10  chr10_65888073     ASom    T    A        0      0        2 
  10  chr10_65888073     HCab    T    A        0      0        2 
  10  chr10_65888073     HPrz    T    A        0      0        2 
  10  chr10_65888073     ZBoe    T    A        1      2        2 
  10  chr10_65888073     ZGre    T    A        0      0        2 
  10  chr10_65888073     ZHar    T    A        0      0        2 
  10  chr10_65888073   Sample    T    A        0      0        2 
  10  chr10_65891325     AAsi    A    C        0      0        2 
  10  chr10_65891325     AKia    A    C        0      0        2 
  10  chr10_65891325     AOna    A    C      0.5      1        2 
  10  chr10_65891325     ASom    A    C        0      0        2 
  10  chr10_65891325     HCab    A    C        0      0        2 
  10  chr10_65891325     HPrz    A    C        0      0        2 
  10  chr10_65891325     ZBoe    A    C        0      0        2 
  10  chr10_65891325     ZGre    A    C        0      0        2 
  10  chr10_65891325     ZHar    A    C        0      0        2 
  10  chr10_65891325   Sample    A    C        0      0        2 
  10  chr10_65900116     AAsi    C    G        0      0        2 
  10  chr10_65900116     AKia    C    G        0      0        2 
  10  chr10_65900116     AOna    C    G        0      0        2 
  10  chr10_65900116     ASom    C    G        0      0        2 
  10  chr10_65900116     HCab    C    G        0      0        2 
  10  chr10_65900116     HPrz    C    G        0      0        2 
  10  chr10_65900116     ZBoe    C    G        1      2        2 
  10  chr10_65900116     ZGre    C    G        0      0        2 
  10  chr10_65900116     ZHar    C    G        0      0        2 
  10  chr10_65900116   Sample    C    G        0      0        2 
  10  chr10_65907731     AAsi    T    A        0      0        2 
  10  chr10_65907731     AKia    T    A        0      0        2 
  10  chr10_65907731     AOna    T    A      0.5      1        2 
  10  chr10_65907731     ASom    T    A        0      0        2 
  10  chr10_65907731     HCab    T    A        0      0        2 
  10  chr10_65907731     HPrz    T    A        0      0        2 
  10  chr10_65907731     ZBoe    T    A        0      0        2 
  10  chr10_65907731     ZGre    T    A        0      0        2 
  10  chr10_65907731     ZHar    T    A        0      0        2 
  10  chr10_65907731   Sample    T    A        0      0        2 
  10  chr10_65949151     AAsi    C    G        0      0        2 
  10  chr10_65949151     AKia    C    G        0      0        2 
  10  chr10_65949151     AOna    C    G        0      0        2 
  10  chr10_65949151     ASom    C    G        0      0        2 
  10  chr10_65949151     HCab    C    G      0.5      1        2 
  10  chr10_65949151     HPrz    C    G      0.5      1        2 
  10  chr10_65949151     ZBoe    C    G        0      0        2 
  10  chr10_65949151     ZGre    C    G        0      0        2 
  10  chr10_65949151     ZHar    C    G        0      0        2 
  10  chr10_65949151   Sample    C    G        0      0        2 
  10  chr10_65980001     AAsi    T    G        0      0        2 
  10  chr10_65980001     AKia    T    G        0      0        2 
  10  chr10_65980001     AOna    T    G        0      0        2 
  10  chr10_65980001     ASom    T    G        0      0        2 
  10  chr10_65980001     HCab    T    G        1      2        2 
  10  chr10_65980001     HPrz    T    G        1      2        2 
  10  chr10_65980001     ZBoe    T    G        0      0        2 
  10  chr10_65980001     ZGre    T    G        0      0        2 
  10  chr10_65980001     ZHar    T    G        0      0        2 
  10  chr10_65980001   Sample    T    G        0      0        2 
  10  chr10_66012755     AAsi    G    C        0      0        2 
  10  chr10_66012755     AKia    G    C        0      0        2 
  10  chr10_66012755     AOna    G    C        0      0        2 
  10  chr10_66012755     ASom    G    C        0      0        2 
  10  chr10_66012755     HCab    G    C        1      2        2 
  10  chr10_66012755     HPrz    G    C      0.5      1        2 
  10  chr10_66012755     ZBoe    G    C        0      0        2 
  10  chr10_66012755     ZGre    G    C        0      0        2 
  10  chr10_66012755     ZHar    G    C        0      0        2 
  10  chr10_66012755   Sample    G    C        0      0        2 
  10  chr10_66022624     AAsi    T    G        0      0        2 
  10  chr10_66022624     AKia    T    G        0      0        2 
  10  chr10_66022624     AOna    T    G        0      0        2 
  10  chr10_66022624     ASom    T    G        0      0        2 
  10  chr10_66022624     HCab    T    G        1      2        2 
  10  chr10_66022624     HPrz    T    G        1      2        2 
  10  chr10_66022624     ZBoe    T    G        0      0        2 
  10  chr10_66022624     ZGre    T    G        0      0        2 
  10  chr10_66022624     ZHar    T    G        0      0        2 
  10  chr10_66022624   Sample    T    G        0      0        2 
  10  chr10_66037466     AAsi    A    C        0      0        2 
  10  chr10_66037466     AKia    A    C        0      0        2 
  10  chr10_66037466     AOna    A    C        0      0        2 
  10  chr10_66037466     ASom    A    C        0      0        2 
  10  chr10_66037466     HCab    A    C        1      2        2 
  10  chr10_66037466     HPrz    A    C        1      2        2 
  10  chr10_66037466     ZBoe    A    C        0      0        2 
  10  chr10_66037466     ZGre    A    C        0      0        2 
  10  chr10_66037466     ZHar    A    C        0      0        2 
  10  chr10_66037466   Sample    A    C        0      0        2 
  10  chr10_66037902     AAsi    A    C        0      0        2 
  10  chr10_66037902     AKia    A    C        0      0        2 
  10  chr10_66037902     AOna    A    C        0      0        2 
  10  chr10_66037902     ASom    A    C        0      0        2 
  10  chr10_66037902     HCab    A    C        0      0        2 
  10  chr10_66037902     HPrz    A    C        0      0        2 
  10  chr10_66037902     ZBoe    A    C        0      0        2 
  10  chr10_66037902     ZGre    A    C        1      2        2 
  10  chr10_66037902     ZHar    A    C        0      0        2 
  10  chr10_66037902   Sample    A    C        0      0        2 
  10  chr10_66049083     AAsi    A    C        0      0        2 
  10  chr10_66049083     AKia    A    C        0      0        2 
  10  chr10_66049083     AOna    A    C        0      0        2 
  10  chr10_66049083     ASom    A    C        0      0        2 
  10  chr10_66049083     HCab    A    C        0      0        2 
  10  chr10_66049083     HPrz    A    C        0      0        2 
  10  chr10_66049083     ZBoe    A    C        1      2        2 
  10  chr10_66049083     ZGre    A    C        0      0        2 
  10  chr10_66049083     ZHar    A    C        0      0        2 
  10  chr10_66049083   Sample    A    C        0      0        2 
  10  chr10_66051584     AAsi    A    C        0      0        2 
  10  chr10_66051584     AKia    A    C        0      0        2 
  10  chr10_66051584     AOna    A    C        0      0        2 
  10  chr10_66051584     ASom    A    C        0      0        2 
  10  chr10_66051584     HCab    A    C        1      2        2 
  10  chr10_66051584     HPrz    A    C        1      2        2 
  10  chr10_66051584     ZBoe    A    C        0      0        2 
  10  chr10_66051584     ZGre    A    C        0      0        2 
  10  chr10_66051584     ZHar    A    C        0      0        2 
  10  chr10_66051584   Sample    A    C        0      0        2 
  10  chr10_66055036     AAsi    G    T        0      0        2 
  10  chr10_66055036     AKia    G    T        0      0        2 
  10  chr10_66055036     AOna    G    T        0      0        2 
  10  chr10_66055036     ASom    G    T        0      0        2 
  10  chr10_66055036     HCab    G    T        0      0        2 
  10  chr10_66055036     HPrz    G    T        0      0        2 
  10  chr10_66055036     ZBoe    G    T      0.5      1        2 
  10  chr10_66055036     ZGre    G    T        0      0        2 
  10  chr10_66055036     ZHar    G    T        0      0        2 
  10  chr10_66055036   Sample    G    T        0      0        2 
  10  chr10_66055889     AAsi    C    G        0      0        2 
  10  chr10_66055889     AKia    C    G        0      0        2 
  10  chr10_66055889     AOna    C    G        0      0        2 
  10  chr10_66055889     ASom    C    G        0      0        2 
  10  chr10_66055889     HCab    C    G        0      0        2 
  10  chr10_66055889     HPrz    C    G      0.5      1        2 
  10  chr10_66055889     ZBoe    C    G        0      0        2 
  10  chr10_66055889     ZGre    C    G        0      0        2 
  10  chr10_66055889     ZHar    C    G        0      0        2 
  10  chr10_66055889   Sample    C    G        0      0        2 
  10  chr10_66057881     AAsi    G    T        0      0        2 
  10  chr10_66057881     AKia    G    T        0      0        2 
  10  chr10_66057881     AOna    G    T        0      0        2 
  10  chr10_66057881     ASom    G    T        0      0        2 
  10  chr10_66057881     HCab    G    T        0      0        2 
  10  chr10_66057881     HPrz    G    T        0      0        2 
  10  chr10_66057881     ZBoe    G    T        0      0        2 
  10  chr10_66057881     ZGre    G    T        1      2        2 
  10  chr10_66057881     ZHar    G    T        0      0        2 
  10  chr10_66057881   Sample    G    T        0      0        2 
  10  chr10_66059993     AAsi    G    C        0      0        2 
  10  chr10_66059993     AKia    G    C        0      0        2 
  10  chr10_66059993     AOna    G    C        0      0        2 
  10  chr10_66059993     ASom    G    C        0      0        2 
  10  chr10_66059993     HCab    G    C        0      0        2 
  10  chr10_66059993     HPrz    G    C        0      0        2 
  10  chr10_66059993     ZBoe    G    C        0      0        2 
  10  chr10_66059993     ZGre    G    C        1      2        2 
  10  chr10_66059993     ZHar    G    C        0      0        2 
  10  chr10_66059993   Sample    G    C        0      0        2 
  10  chr10_66094785     AAsi    G    C        0      0        2 
  10  chr10_66094785     AKia    G    C        1      2        2 
  10  chr10_66094785     AOna    G    C        0      0        2 
  10  chr10_66094785     ASom    G    C        0      0        2 
  10  chr10_66094785     HCab    G    C        0      0        2 
  10  chr10_66094785     HPrz    G    C        0      0        2 
  10  chr10_66094785     ZBoe    G    C        0      0        2 
  10  chr10_66094785     ZGre    G    C        0      0        2 
  10  chr10_66094785     ZHar    G    C        0      0        2 
  10  chr10_66094785   Sample    G    C        0      0        2 
  10  chr10_66128844     AAsi    A    C        0      0        2 
  10  chr10_66128844     AKia    A    C        0      0        2 
  10  chr10_66128844     AOna    A    C        0      0        2 
  10  chr10_66128844     ASom    A    C      0.5      1        2 
  10  chr10_66128844     HCab    A    C        0      0        2 
  10  chr10_66128844     HPrz    A    C        0      0        2 
  10  chr10_66128844     ZBoe    A    C        0      0        2 
  10  chr10_66128844     ZGre    A    C        0      0        2 
  10  chr10_66128844     ZHar    A    C        0      0        2 
  10  chr10_66128844   Sample    A    C        0      0        2 
  10  chr10_66170552     AAsi    G    C        0      0        2 
  10  chr10_66170552     AKia    G    C        0      0        2 
  10  chr10_66170552     AOna    G    C        0      0        2 
  10  chr10_66170552     ASom    G    C        0      0        2 
  10  chr10_66170552     HCab    G    C        1      2        2 
  10  chr10_66170552     HPrz    G    C        1      2        2 
  10  chr10_66170552     ZBoe    G    C        0      0        2 
  10  chr10_66170552     ZGre    G    C        0      0        2 
  10  chr10_66170552     ZHar    G    C        0      0        2 
  10  chr10_66170552   Sample    G    C        0      0        2 
  10  chr10_66175935     AAsi    A    C        0      0        2 
  10  chr10_66175935     AKia    A    C        0      0        2 
  10  chr10_66175935     AOna    A    C        0      0        2 
  10  chr10_66175935     ASom    A    C        0      0        2 
  10  chr10_66175935     HCab    A    C        0      0        2 
  10  chr10_66175935     HPrz    A    C        0      0        2 
  10  chr10_66175935     ZBoe    A    C      0.5      1        2 
  10  chr10_66175935     ZGre    A    C        0      0        2 
  10  chr10_66175935     ZHar    A    C        1      2        2 
  10  chr10_66175935   Sample    A    C        0      0        2 
  10  chr10_66199962     AAsi    T    A        0      0        2 
  10  chr10_66199962     AKia    T    A        0      0        2 
  10  chr10_66199962     AOna    T    A        0      0        2 
  10  chr10_66199962     ASom    T    A      0.5      1        2 
  10  chr10_66199962     HCab    T    A        0      0        2 
  10  chr10_66199962     HPrz    T    A        0      0        2 
  10  chr10_66199962     ZBoe    T    A        0      0        2 
  10  chr10_66199962     ZGre    T    A        0      0        2 
  10  chr10_66199962     ZHar    T    A        0      0        2 
  10  chr10_66199962   Sample    T    A        0      0        2 
  10  chr10_66207633     AAsi    G    T        0      0        2 
  10  chr10_66207633     AKia    G    T        0      0        2 
  10  chr10_66207633     AOna    G    T        0      0        2 
  10  chr10_66207633     ASom    G    T        0      0        2 
  10  chr10_66207633     HCab    G    T        0      0        2 
  10  chr10_66207633     HPrz    G    T        0      0        2 
  10  chr10_66207633     ZBoe    G    T        0      0        2 
  10  chr10_66207633     ZGre    G    T      0.5      1        2 
  10  chr10_66207633     ZHar    G    T        0      0        2 
  10  chr10_66207633   Sample    G    T        0      0        2 
  10  chr10_66210127     AAsi    T    G        0      0        2 
  10  chr10_66210127     AKia    T    G        0      0        2 
  10  chr10_66210127     AOna    T    G        0      0        2 
  10  chr10_66210127     ASom    T    G        0      0        2 
  10  chr10_66210127     HCab    T    G        1      2        2 
  10  chr10_66210127     HPrz    T    G        1      2        2 
  10  chr10_66210127     ZBoe    T    G        0      0        2 
  10  chr10_66210127     ZGre    T    G        0      0        2 
  10  chr10_66210127     ZHar    T    G        0      0        2 
  10  chr10_66210127   Sample    T    G        0      0        2 
  10  chr10_66220691     AAsi    C    A        0      0        2 
  10  chr10_66220691     AKia    C    A        0      0        2 
  10  chr10_66220691     AOna    C    A      0.5      1        2 
  10  chr10_66220691     ASom    C    A        0      0        2 
  10  chr10_66220691     HCab    C    A        0      0        2 
  10  chr10_66220691     HPrz    C    A        0      0        2 
  10  chr10_66220691     ZBoe    C    A        0      0        2 
  10  chr10_66220691     ZGre    C    A        0      0        2 
  10  chr10_66220691     ZHar    C    A        0      0        2 
  10  chr10_66220691   Sample    C    A        0      0        2 
  10  chr10_66239887     AAsi    C    G        0      0        2 
  10  chr10_66239887     AKia    C    G        0      0        2 
  10  chr10_66239887     AOna    C    G        0      0        2 
  10  chr10_66239887     ASom    C    G        0      0        2 
  10  chr10_66239887     HCab    C    G        0      0        2 
  10  chr10_66239887     HPrz    C    G        0      0        2 
  10  chr10_66239887     ZBoe    C    G      0.5      1        2 
  10  chr10_66239887     ZGre    C    G        0      0        2 
  10  chr10_66239887     ZHar    C    G        0      0        2 
  10  chr10_66239887   Sample    C    G        0      0        2 
  10  chr10_66242044     AAsi    G    C        0      0        2 
  10  chr10_66242044     AKia    G    C        0      0        2 
  10  chr10_66242044     AOna    G    C        0      0        2 
  10  chr10_66242044     ASom    G    C        0      0        2 
  10  chr10_66242044     HCab    G    C        0      0        2 
  10  chr10_66242044     HPrz    G    C        0      0        2 
  10  chr10_66242044     ZBoe    G    C        0      0        2 
  10  chr10_66242044     ZGre    G    C        0      0        2 
  10  chr10_66242044     ZHar    G    C        1      2        2 
  10  chr10_66242044   Sample    G    C        0      0        2 
  10  chr10_66271459     AAsi    T    G        0      0        2 
  10  chr10_66271459     AKia    T    G        0      0        2 
  10  chr10_66271459     AOna    T    G        0      0        2 
  10  chr10_66271459     ASom    T    G        0      0        2 
  10  chr10_66271459     HCab    T    G        0      0        2 
  10  chr10_66271459     HPrz    T    G      0.5      1        2 
  10  chr10_66271459     ZBoe    T    G        0      0        2 
  10  chr10_66271459     ZGre    T    G        0      0        2 
  10  chr10_66271459     ZHar    T    G        0      0        2 
  10  chr10_66271459   Sample    T    G        0      0        2 
  10  chr10_66271487     AAsi    G    C        1      2        2 
  10  chr10_66271487     AKia    G    C        0      0        2 
  10  chr10_66271487     AOna    G    C        0      0        2 
  10  chr10_66271487     ASom    G    C        1      2        2 
  10  chr10_66271487     HCab    G    C        0      0        2 
  10  chr10_66271487     HPrz    G    C        0      0        2 
  10  chr10_66271487     ZBoe    G    C        0      0        2 
  10  chr10_66271487     ZGre    G    C        0      0        2 
  10  chr10_66271487     ZHar    G    C        0      0        2 
  10  chr10_66271487   Sample    G    C        1      2        2 
  10  chr10_66289208     AAsi    A    C        0      0        2 
  10  chr10_66289208     AKia    A    C        0      0        2 
  10  chr10_66289208     AOna    A    C        0      0        2 
  10  chr10_66289208     ASom    A    C        0      0        2 
  10  chr10_66289208     HCab    A    C        1      2        2 
  10  chr10_66289208     HPrz    A    C        1      2        2 
  10  chr10_66289208     ZBoe    A    C        0      0        2 
  10  chr10_66289208     ZGre    A    C        0      0        2 
  10  chr10_66289208     ZHar    A    C        0      0        2 
  10  chr10_66289208   Sample    A    C        0      0        2 
  10  chr10_66304915     AAsi    G    C        0      0        2 
  10  chr10_66304915     AKia    G    C        0      0        2 
  10  chr10_66304915     AOna    G    C        0      0        2 
  10  chr10_66304915     ASom    G    C        0      0        2 
  10  chr10_66304915     HCab    G    C        0      0        2 
  10  chr10_66304915     HPrz    G    C        0      0        2 
  10  chr10_66304915     ZBoe    G    C        0      0        2 
  10  chr10_66304915     ZGre    G    C        1      2        2 
  10  chr10_66304915     ZHar    G    C        0      0        2 
  10  chr10_66304915   Sample    G    C        0      0        2 
  10  chr10_66309333     AAsi    G    T        0      0        2 
  10  chr10_66309333     AKia    G    T        0      0        2 
  10  chr10_66309333     AOna    G    T        0      0        2 
  10  chr10_66309333     ASom    G    T        0      0        2 
  10  chr10_66309333     HCab    G    T        0      0        2 
  10  chr10_66309333     HPrz    G    T        0      0        2 
  10  chr10_66309333     ZBoe    G    T      0.5      1        2 
  10  chr10_66309333     ZGre    G    T        0      0        2 
  10  chr10_66309333     ZHar    G    T        0      0        2 
  10  chr10_66309333   Sample    G    T        0      0        2 
  10  chr10_66310840     AAsi    G    T        0      0        2 
  10  chr10_66310840     AKia    G    T        0      0        2 
  10  chr10_66310840     AOna    G    T        0      0        2 
  10  chr10_66310840     ASom    G    T        0      0        2 
  10  chr10_66310840     HCab    G    T        0      0        2 
  10  chr10_66310840     HPrz    G    T        0      0        2 
  10  chr10_66310840     ZBoe    G    T        0      0        2 
  10  chr10_66310840     ZGre    G    T        0      0        2 
  10  chr10_66310840     ZHar    G    T        1      2        2 
  10  chr10_66310840   Sample    G    T        0      0        2 
  10  chr10_66332752     AAsi    G    T        0      0        2 
  10  chr10_66332752     AKia    G    T      0.5      1        2 
  10  chr10_66332752     AOna    G    T      0.5      1        2 
  10  chr10_66332752     ASom    G    T        0      0        2 
  10  chr10_66332752     HCab    G    T        0      0        2 
  10  chr10_66332752     HPrz    G    T        0      0        2 
  10  chr10_66332752     ZBoe    G    T        0      0        2 
  10  chr10_66332752     ZGre    G    T        0      0        2 
  10  chr10_66332752     ZHar    G    T        0      0        2 
  10  chr10_66332752   Sample    G    T        0      0        2 
  10  chr10_66351160     AAsi    G    C        0      0        2 
  10  chr10_66351160     AKia    G    C        0      0        2 
  10  chr10_66351160     AOna    G    C        0      0        2 
  10  chr10_66351160     ASom    G    C        0      0        2 
  10  chr10_66351160     HCab    G    C        1      2        2 
  10  chr10_66351160     HPrz    G    C        1      2        2 
  10  chr10_66351160     ZBoe    G    C        0      0        2 
  10  chr10_66351160     ZGre    G    C        0      0        2 
  10  chr10_66351160     ZHar    G    C        0      0        2 
  10  chr10_66351160   Sample    G    C        0      0        2 
  10  chr10_66360843     AAsi    A    C        0      0        2 
  10  chr10_66360843     AKia    A    C        0      0        2 
  10  chr10_66360843     AOna    A    C      0.5      1        2 
  10  chr10_66360843     ASom    A    C        0      0        2 
  10  chr10_66360843     HCab    A    C        0      0        2 
  10  chr10_66360843     HPrz    A    C        0      0        2 
  10  chr10_66360843     ZBoe    A    C        0      0        2 
  10  chr10_66360843     ZGre    A    C        0      0        2 
  10  chr10_66360843     ZHar    A    C        0      0        2 
  10  chr10_66360843   Sample    A    C        0      0        2 
  10  chr10_66362102     AAsi    G    T        0      0        2 
  10  chr10_66362102     AKia    G    T        0      0        2 
  10  chr10_66362102     AOna    G    T      0.5      1        2 
  10  chr10_66362102     ASom    G    T        0      0        2 
  10  chr10_66362102     HCab    G    T        0      0        2 
  10  chr10_66362102     HPrz    G    T        0      0        2 
  10  chr10_66362102     ZBoe    G    T        0      0        2 
  10  chr10_66362102     ZGre    G    T        0      0        2 
  10  chr10_66362102     ZHar    G    T        0      0        2 
  10  chr10_66362102   Sample    G    T        0      0        2 
  10  chr10_66369519     AAsi    C    A        0      0        2 
  10  chr10_66369519     AKia    C    A        1      2        2 
  10  chr10_66369519     AOna    C    A        0      0        2 
  10  chr10_66369519     ASom    C    A        0      0        2 
  10  chr10_66369519     HCab    C    A        0      0        2 
  10  chr10_66369519     HPrz    C    A        0      0        2 
  10  chr10_66369519     ZBoe    C    A        0      0        2 
  10  chr10_66369519     ZGre    C    A        0      0        2 
  10  chr10_66369519     ZHar    C    A        0      0        2 
  10  chr10_66369519   Sample    C    A        0      0        2 
  10  chr10_66385695     AAsi    T    G        0      0        2 
  10  chr10_66385695     AKia    T    G        0      0        2 
  10  chr10_66385695     AOna    T    G        0      0        2 
  10  chr10_66385695     ASom    T    G        0      0        2 
  10  chr10_66385695     HCab    T    G        0      0        2 
  10  chr10_66385695     HPrz    T    G        0      0        2 
  10  chr10_66385695     ZBoe    T    G        1      2        2 
  10  chr10_66385695     ZGre    T    G        0      0        2 
  10  chr10_66385695     ZHar    T    G        0      0        2 
  10  chr10_66385695   Sample    T    G        0      0        2 
  10  chr10_66404920     AAsi    T    G        0      0        2 
  10  chr10_66404920     AKia    T    G        0      0        2 
  10  chr10_66404920     AOna    T    G        0      0        2 
  10  chr10_66404920     ASom    T    G        0      0        2 
  10  chr10_66404920     HCab    T    G        1      2        2 
  10  chr10_66404920     HPrz    T    G        1      2        2 
  10  chr10_66404920     ZBoe    T    G        0      0        2 
  10  chr10_66404920     ZGre    T    G        0      0        2 
  10  chr10_66404920     ZHar    T    G        0      0        2 
  10  chr10_66404920   Sample    T    G        0      0        2 
  10  chr10_66406780     AAsi    C    G      0.5      1        2 
  10  chr10_66406780     AKia    C    G        0      0        2 
  10  chr10_66406780     AOna    C    G        0      0        2 
  10  chr10_66406780     ASom    C    G        0      0        2 
  10  chr10_66406780     HCab    C    G        0      0        2 
  10  chr10_66406780     HPrz    C    G        0      0        2 
  10  chr10_66406780     ZBoe    C    G        0      0        2 
  10  chr10_66406780     ZGre    C    G        0      0        2 
  10  chr10_66406780     ZHar    C    G        0      0        2 
  10  chr10_66406780   Sample    C    G        1      2        2 
  10  chr10_66419763     AAsi    A    C        0      0        2 
  10  chr10_66419763     AKia    A    C        0      0        2 
  10  chr10_66419763     AOna    A    C        0      0        2 
  10  chr10_66419763     ASom    A    C        0      0        2 
  10  chr10_66419763     HCab    A    C      0.5      1        2 
  10  chr10_66419763     HPrz    A    C        0      0        2 
  10  chr10_66419763     ZBoe    A    C        0      0        2 
  10  chr10_66419763     ZGre    A    C        0      0        2 
  10  chr10_66419763     ZHar    A    C        0      0        2 
  10  chr10_66419763   Sample    A    C        0      0        2 
  10  chr10_66450028     AAsi    C    G        1      2        2 
  10  chr10_66450028     AKia    C    G        1      2        2 
  10  chr10_66450028     AOna    C    G        1      2        2 
  10  chr10_66450028     ASom    C    G        1      2        2 
  10  chr10_66450028     HCab    C    G        0      0        2 
  10  chr10_66450028     HPrz    C    G        0      0        2 
  10  chr10_66450028     ZBoe    C    G        0      0        2 
  10  chr10_66450028     ZGre    C    G        0      0        2 
  10  chr10_66450028     ZHar    C    G        0      0        2 
  10  chr10_66450028   Sample    C    G        1      2        2 
  10  chr10_66450057     AAsi    A    C        0      0        2 
  10  chr10_66450057     AKia    A    C        0      0        2 
  10  chr10_66450057     AOna    A    C        0      0        2 
  10  chr10_66450057     ASom    A    C        0      0        2 
  10  chr10_66450057     HCab    A    C        1      2        2 
  10  chr10_66450057     HPrz    A    C        1      2        2 
  10  chr10_66450057     ZBoe    A    C        0      0        2 
  10  chr10_66450057     ZGre    A    C        0      0        2 
  10  chr10_66450057     ZHar    A    C        0      0        2 
  10  chr10_66450057   Sample    A    C        0      0        2 
  10  chr10_66469940     AAsi    A    T        0      0        2 
  10  chr10_66469940     AKia    A    T        0      0        2 
  10  chr10_66469940     AOna    A    T        0      0        2 
  10  chr10_66469940     ASom    A    T        0      0        2 
  10  chr10_66469940     HCab    A    T        0      0        2 
  10  chr10_66469940     HPrz    A    T        0      0        2 
  10  chr10_66469940     ZBoe    A    T        0      0        2 
  10  chr10_66469940     ZGre    A    T        1      2        2 
  10  chr10_66469940     ZHar    A    T        0      0        2 
  10  chr10_66469940   Sample    A    T        0      0        2 
  10  chr10_66472744     AAsi    G    C        0      0        2 
  10  chr10_66472744     AKia    G    C        0      0        2 
  10  chr10_66472744     AOna    G    C        0      0        2 
  10  chr10_66472744     ASom    G    C        1      2        2 
  10  chr10_66472744     HCab    G    C        0      0        2 
  10  chr10_66472744     HPrz    G    C        0      0        2 
  10  chr10_66472744     ZBoe    G    C        0      0        2 
  10  chr10_66472744     ZGre    G    C        0      0        2 
  10  chr10_66472744     ZHar    G    C        0      0        2 
  10  chr10_66472744   Sample    G    C        0      0        2 
  10  chr10_66485270     AAsi    A    C      0.5      1        2 
  10  chr10_66485270     AKia    A    C        0      0        2 
  10  chr10_66485270     AOna    A    C        0      0        2 
  10  chr10_66485270     ASom    A    C        0      0        2 
  10  chr10_66485270     HCab    A    C        0      0        2 
  10  chr10_66485270     HPrz    A    C        0      0        2 
  10  chr10_66485270     ZBoe    A    C        0      0        2 
  10  chr10_66485270     ZGre    A    C        0      0        2 
  10  chr10_66485270     ZHar    A    C        0      0        2 
  10  chr10_66485270   Sample    A    C        1      2        2 
  10  chr10_66515273     AAsi    G    C        0      0        2 
  10  chr10_66515273     AKia    G    C        0      0        2 
  10  chr10_66515273     AOna    G    C        0      0        2 
  10  chr10_66515273     ASom    G    C      0.5      1        2 
  10  chr10_66515273     HCab    G    C        0      0        2 
  10  chr10_66515273     HPrz    G    C        0      0        2 
  10  chr10_66515273     ZBoe    G    C        0      0        2 
  10  chr10_66515273     ZGre    G    C        0      0        2 
  10  chr10_66515273     ZHar    G    C        0      0        2 
  10  chr10_66515273   Sample    G    C        0      0        2 
  10  chr10_66525886     AAsi    G    T        0      0        2 
  10  chr10_66525886     AKia    G    T        1      2        2 
  10  chr10_66525886     AOna    G    T        1      2        2 
  10  chr10_66525886     ASom    G    T        0      0        2 
  10  chr10_66525886     HCab    G    T        0      0        2 
  10  chr10_66525886     HPrz    G    T        0      0        2 
  10  chr10_66525886     ZBoe    G    T        0      0        2 
  10  chr10_66525886     ZGre    G    T        0      0        2 
  10  chr10_66525886     ZHar    G    T        0      0        2 
  10  chr10_66525886   Sample    G    T        0      0        2 
  10  chr10_66542592     AAsi    G    T        0      0        2 
  10  chr10_66542592     AKia    G    T      0.5      1        2 
  10  chr10_66542592     AOna    G    T      0.5      1        2 
  10  chr10_66542592     ASom    G    T        0      0        2 
  10  chr10_66542592     HCab    G    T        0      0        2 
  10  chr10_66542592     HPrz    G    T        0      0        2 
  10  chr10_66542592     ZBoe    G    T        0      0        2 
  10  chr10_66542592     ZGre    G    T        0      0        2 
  10  chr10_66542592     ZHar    G    T        0      0        2 
  10  chr10_66542592   Sample    G    T        0      0        2 
  10  chr10_66549919     AAsi    A    T        0      0        2 
  10  chr10_66549919     AKia    A    T        0      0        2 
  10  chr10_66549919     AOna    A    T        0      0        2 
  10  chr10_66549919     ASom    A    T        0      0        2 
  10  chr10_66549919     HCab    A    T        0      0        2 
  10  chr10_66549919     HPrz    A    T        0      0        2 
  10  chr10_66549919     ZBoe    A    T        0      0        2 
  10  chr10_66549919     ZGre    A    T        1      2        2 
  10  chr10_66549919     ZHar    A    T        1      2        2 
  10  chr10_66549919   Sample    A    T        0      0        2 
  10  chr10_66567353     AAsi    T    A        0      0        2 
  10  chr10_66567353     AKia    T    A      0.5      1        2 
  10  chr10_66567353     AOna    T    A        0      0        2 
  10  chr10_66567353     ASom    T    A        0      0        2 
  10  chr10_66567353     HCab    T    A        0      0        2 
  10  chr10_66567353     HPrz    T    A        0      0        2 
  10  chr10_66567353     ZBoe    T    A        0      0        2 
  10  chr10_66567353     ZGre    T    A        0      0        2 
  10  chr10_66567353     ZHar    T    A        0      0        2 
  10  chr10_66567353   Sample    T    A        0      0        2 
  10  chr10_66576090     AAsi    G    T        0      0        2 
  10  chr10_66576090     AKia    G    T        0      0        2 
  10  chr10_66576090     AOna    G    T        0      0        2 
  10  chr10_66576090     ASom    G    T        0      0        2 
  10  chr10_66576090     HCab    G    T        0      0        2 
  10  chr10_66576090     HPrz    G    T      0.5      1        2 
  10  chr10_66576090     ZBoe    G    T        0      0        2 
  10  chr10_66576090     ZGre    G    T        0      0        2 
  10  chr10_66576090     ZHar    G    T        0      0        2 
  10  chr10_66576090   Sample    G    T        0      0        2 
  10  chr10_66594695     AAsi    A    C        0      0        2 
  10  chr10_66594695     AKia    A    C        0      0        2 
  10  chr10_66594695     AOna    A    C      0.5      1        2 
  10  chr10_66594695     ASom    A    C        0      0        2 
  10  chr10_66594695     HCab    A    C        0      0        2 
  10  chr10_66594695     HPrz    A    C        0      0        2 
  10  chr10_66594695     ZBoe    A    C        0      0        2 
  10  chr10_66594695     ZGre    A    C        0      0        2 
  10  chr10_66594695     ZHar    A    C        0      0        2 
  10  chr10_66594695   Sample    A    C        0      0        2 
  10  chr10_66599237     AAsi    A    C        0      0        2 
  10  chr10_66599237     AKia    A    C        0      0        2 
  10  chr10_66599237     AOna    A    C        0      0        2 
  10  chr10_66599237     ASom    A    C        0      0        2 
  10  chr10_66599237     HCab    A    C        0      0        2 
  10  chr10_66599237     HPrz    A    C        0      0        2 
  10  chr10_66599237     ZBoe    A    C      0.5      1        2 
  10  chr10_66599237     ZGre    A    C        0      0        2 
  10  chr10_66599237     ZHar    A    C        0      0        2 
  10  chr10_66599237   Sample    A    C        0      0        2 
  10  chr10_66632911     AAsi    A    C        0      0        2 
  10  chr10_66632911     AKia    A    C        0      0        2 
  10  chr10_66632911     AOna    A    C        0      0        2 
  10  chr10_66632911     ASom    A    C        0      0        2 
  10  chr10_66632911     HCab    A    C        0      0        2 
  10  chr10_66632911     HPrz    A    C        0      0        2 
  10  chr10_66632911     ZBoe    A    C        0      0        2 
  10  chr10_66632911     ZGre    A    C        0      0        2 
  10  chr10_66632911     ZHar    A    C      0.5      1        2 
  10  chr10_66632911   Sample    A    C        0      0        2 
  10  chr10_66695034     AAsi    G    T        0      0        2 
  10  chr10_66695034     AKia    G    T        0      0        2 
  10  chr10_66695034     AOna    G    T        0      0        2 
  10  chr10_66695034     ASom    G    T        0      0        2 
  10  chr10_66695034     HCab    G    T      0.5      1        2 
  10  chr10_66695034     HPrz    G    T        0      0        2 
  10  chr10_66695034     ZBoe    G    T        0      0        2 
  10  chr10_66695034     ZGre    G    T        0      0        2 
  10  chr10_66695034     ZHar    G    T        0      0        2 
  10  chr10_66695034   Sample    G    T        0      0        2 
  10  chr10_66696444     AAsi    G    C        0      0        2 
  10  chr10_66696444     AKia    G    C        0      0        2 
  10  chr10_66696444     AOna    G    C        0      0        2 
  10  chr10_66696444     ASom    G    C        0      0        2 
  10  chr10_66696444     HCab    G    C        0      0        2 
  10  chr10_66696444     HPrz    G    C        0      0        2 
  10  chr10_66696444     ZBoe    G    C        0      0        2 
  10  chr10_66696444     ZGre    G    C        0      0        2 
  10  chr10_66696444     ZHar    G    C        1      2        2 
  10  chr10_66696444   Sample    G    C        0      0        2 
  10  chr10_66783917     AAsi    A    T        0      0        2 
  10  chr10_66783917     AKia    A    T        0      0        2 
  10  chr10_66783917     AOna    A    T        0      0        2 
  10  chr10_66783917     ASom    A    T        0      0        2 
  10  chr10_66783917     HCab    A    T        0      0        2 
  10  chr10_66783917     HPrz    A    T        0      0        2 
  10  chr10_66783917     ZBoe    A    T        0      0        2 
  10  chr10_66783917     ZGre    A    T        0      0        2 
  10  chr10_66783917     ZHar    A    T        1      2        2 
  10  chr10_66783917   Sample    A    T        0      0        2 
  10  chr10_66785721     AAsi    T    G      0.5      1        2 
  10  chr10_66785721     AKia    T    G        0      0        2 
  10  chr10_66785721     AOna    T    G        0      0        2 
  10  chr10_66785721     ASom    T    G        0      0        2 
  10  chr10_66785721     HCab    T    G        0      0        2 
  10  chr10_66785721     HPrz    T    G        0      0        2 
  10  chr10_66785721     ZBoe    T    G        0      0        2 
  10  chr10_66785721     ZGre    T    G        0      0        2 
  10  chr10_66785721     ZHar    T    G        0      0        2 
  10  chr10_66785721   Sample    T    G        1      2        2 
  10  chr10_66816760     AAsi    G    T        0      0        2 
  10  chr10_66816760     AKia    G    T        0      0        2 
  10  chr10_66816760     AOna    G    T        0      0        2 
  10  chr10_66816760     ASom    G    T        0      0        2 
  10  chr10_66816760     HCab    G    T        0      0        2 
  10  chr10_66816760     HPrz    G    T        0      0        2 
  10  chr10_66816760     ZBoe    G    T        0      0        2 
  10  chr10_66816760     ZGre    G    T        1      2        2 
  10  chr10_66816760     ZHar    G    T        0      0        2 
  10  chr10_66816760   Sample    G    T        0      0        2 
  10  chr10_66824478     AAsi    C    A        0      0        2 
  10  chr10_66824478     AKia    C    A        0      0        2 
  10  chr10_66824478     AOna    C    A      0.5      1        2 
  10  chr10_66824478     ASom    C    A        0      0        2 
  10  chr10_66824478     HCab    C    A        0      0        2 
  10  chr10_66824478     HPrz    C    A        0      0        2 
  10  chr10_66824478     ZBoe    C    A        0      0        2 
  10  chr10_66824478     ZGre    C    A        0      0        2 
  10  chr10_66824478     ZHar    C    A        0      0        2 
  10  chr10_66824478   Sample    C    A        0      0        2 
  10  chr10_66827445     AAsi    T    G        0      0        2 
  10  chr10_66827445     AKia    T    G        0      0        2 
  10  chr10_66827445     AOna    T    G        0      0        2 
  10  chr10_66827445     ASom    T    G        0      0        2 
  10  chr10_66827445     HCab    T    G        0      0        2 
  10  chr10_66827445     HPrz    T    G        0      0        2 
  10  chr10_66827445     ZBoe    T    G        0      0        2 
  10  chr10_66827445     ZGre    T    G        0      0        2 
  10  chr10_66827445     ZHar    T    G        1      2        2 
  10  chr10_66827445   Sample    T    G        0      0        2 
  10  chr10_66847563     AAsi    T    G        0      0        2 
  10  chr10_66847563     AKia    T    G        1      2        2 
  10  chr10_66847563     AOna    T    G        0      0        2 
  10  chr10_66847563     ASom    T    G        0      0        2 
  10  chr10_66847563     HCab    T    G        0      0        2 
  10  chr10_66847563     HPrz    T    G        0      0        2 
  10  chr10_66847563     ZBoe    T    G        0      0        2 
  10  chr10_66847563     ZGre    T    G        0      0        2 
  10  chr10_66847563     ZHar    T    G        0      0        2 
  10  chr10_66847563   Sample    T    G        0      0        2 
  10  chr10_66876581     AAsi    T    A        0      0        2 
  10  chr10_66876581     AKia    T    A        0      0        2 
  10  chr10_66876581     AOna    T    A        0      0        2 
  10  chr10_66876581     ASom    T    A        0      0        2 
  10  chr10_66876581     HCab    T    A        0      0        2 
  10  chr10_66876581     HPrz    T    A        0      0        2 
  10  chr10_66876581     ZBoe    T    A        0      0        2 
  10  chr10_66876581     ZGre    T    A        0      0        2 
  10  chr10_66876581     ZHar    T    A      0.5      1        2 
  10  chr10_66876581   Sample    T    A        0      0        2 
  10  chr10_66886141     AAsi    T    G        0      0        2 
  10  chr10_66886141     AKia    T    G        0      0        2 
  10  chr10_66886141     AOna    T    G        0      0        2 
  10  chr10_66886141     ASom    T    G        0      0        2 
  10  chr10_66886141     HCab    T    G        0      0        2 
  10  chr10_66886141     HPrz    T    G        0      0        2 
  10  chr10_66886141     ZBoe    T    G        0      0        2 
  10  chr10_66886141     ZGre    T    G        0      0        2 
  10  chr10_66886141     ZHar    T    G        1      2        2 
  10  chr10_66886141   Sample    T    G        0      0        2 
  10  chr10_66909521     AAsi    C    G        0      0        2 
  10  chr10_66909521     AKia    C    G        0      0        2 
  10  chr10_66909521     AOna    C    G        0      0        2 
  10  chr10_66909521     ASom    C    G        0      0        2 
  10  chr10_66909521     HCab    C    G        0      0        2 
  10  chr10_66909521     HPrz    C    G        0      0        2 
  10  chr10_66909521     ZBoe    C    G      0.5      1        2 
  10  chr10_66909521     ZGre    C    G        0      0        2 
  10  chr10_66909521     ZHar    C    G        0      0        2 
  10  chr10_66909521   Sample    C    G        0      0        2 
  10  chr10_66912010     AAsi    A    C        0      0        2 
  10  chr10_66912010     AKia    A    C        0      0        2 
  10  chr10_66912010     AOna    A    C        0      0        2 
  10  chr10_66912010     ASom    A    C        0      0        2 
  10  chr10_66912010     HCab    A    C      0.5      1        2 
  10  chr10_66912010     HPrz    A    C        0      0        2 
  10  chr10_66912010     ZBoe    A    C        0      0        2 
  10  chr10_66912010     ZGre    A    C        0      0        2 
  10  chr10_66912010     ZHar    A    C        0      0        2 
  10  chr10_66912010   Sample    A    C        0      0        2 
  10  chr10_66927798     AAsi    T    G        0      0        2 
  10  chr10_66927798     AKia    T    G        1      2        2 
  10  chr10_66927798     AOna    T    G        0      0        2 
  10  chr10_66927798     ASom    T    G        0      0        2 
  10  chr10_66927798     HCab    T    G        0      0        2 
  10  chr10_66927798     HPrz    T    G        0      0        2 
  10  chr10_66927798     ZBoe    T    G        0      0        2 
  10  chr10_66927798     ZGre    T    G        0      0        2 
  10  chr10_66927798     ZHar    T    G        0      0        2 
  10  chr10_66927798   Sample    T    G        0      0        2 
  10  chr10_66935487     AAsi    A    C        0      0        2 
  10  chr10_66935487     AKia    A    C        0      0        2 
  10  chr10_66935487     AOna    A    C        0      0        2 
  10  chr10_66935487     ASom    A    C        0      0        2 
  10  chr10_66935487     HCab    A    C        0      0        2 
  10  chr10_66935487     HPrz    A    C        0      0        2 
  10  chr10_66935487     ZBoe    A    C      0.5      1        2 
  10  chr10_66935487     ZGre    A    C        0      0        2 
  10  chr10_66935487     ZHar    A    C        0      0        2 
  10  chr10_66935487   Sample    A    C        0      0        2 
  10  chr10_66945610     AAsi    C    G        0      0        2 
  10  chr10_66945610     AKia    C    G        0      0        2 
  10  chr10_66945610     AOna    C    G        0      0        2 
  10  chr10_66945610     ASom    C    G        0      0        2 
  10  chr10_66945610     HCab    C    G        0      0        2 
  10  chr10_66945610     HPrz    C    G        0      0        2 
  10  chr10_66945610     ZBoe    C    G        0      0        2 
  10  chr10_66945610     ZGre    C    G        0      0        2 
  10  chr10_66945610     ZHar    C    G        1      2        2 
  10  chr10_66945610   Sample    C    G        0      0        2 
  10  chr10_66947771     AAsi    A    C        0      0        2 
  10  chr10_66947771     AKia    A    C        0      0        2 
  10  chr10_66947771     AOna    A    C      0.5      1        2 
  10  chr10_66947771     ASom    A    C        0      0        2 
  10  chr10_66947771     HCab    A    C        0      0        2 
  10  chr10_66947771     HPrz    A    C        0      0        2 
  10  chr10_66947771     ZBoe    A    C        0      0        2 
  10  chr10_66947771     ZGre    A    C        0      0        2 
  10  chr10_66947771     ZHar    A    C        0      0        2 
  10  chr10_66947771   Sample    A    C        0      0        2 
  10  chr10_66957083     AAsi    G    T        0      0        2 
  10  chr10_66957083     AKia    G    T        0      0        2 
  10  chr10_66957083     AOna    G    T        0      0        2 
  10  chr10_66957083     ASom    G    T        0      0        2 
  10  chr10_66957083     HCab    G    T        0      0        2 
  10  chr10_66957083     HPrz    G    T        0      0        2 
  10  chr10_66957083     ZBoe    G    T      0.5      1        2 
  10  chr10_66957083     ZGre    G    T        0      0        2 
  10  chr10_66957083     ZHar    G    T        0      0        2 
  10  chr10_66957083   Sample    G    T        0      0        2 
  10  chr10_66967926     AAsi    C    A        0      0        2 
  10  chr10_66967926     AKia    C    A        0      0        2 
  10  chr10_66967926     AOna    C    A        0      0        2 
  10  chr10_66967926     ASom    C    A        0      0        2 
  10  chr10_66967926     HCab    C    A        1      2        2 
  10  chr10_66967926     HPrz    C    A        1      2        2 
  10  chr10_66967926     ZBoe    C    A        0      0        2 
  10  chr10_66967926     ZGre    C    A        1      2        2 
  10  chr10_66967926     ZHar    C    A        0      0        2 
  10  chr10_66967926   Sample    C    A        0      0        2 
  10  chr10_66976126     AAsi    C    G      0.5      1        2 
  10  chr10_66976126     AKia    C    G        0      0        2 
  10  chr10_66976126     AOna    C    G        0      0        2 
  10  chr10_66976126     ASom    C    G        0      0        2 
  10  chr10_66976126     HCab    C    G        0      0        2 
  10  chr10_66976126     HPrz    C    G        0      0        2 
  10  chr10_66976126     ZBoe    C    G        0      0        2 
  10  chr10_66976126     ZGre    C    G        0      0        2 
  10  chr10_66976126     ZHar    C    G        0      0        2 
  10  chr10_66976126   Sample    C    G        0      0        2 
  10  chr10_67010675     AAsi    A    C        0      0        2 
  10  chr10_67010675     AKia    A    C        0      0        2 
  10  chr10_67010675     AOna    A    C        0      0        2 
  10  chr10_67010675     ASom    A    C        0      0        2 
  10  chr10_67010675     HCab    A    C        0      0        2 
  10  chr10_67010675     HPrz    A    C        0      0        2 
  10  chr10_67010675     ZBoe    A    C      0.5      1        2 
  10  chr10_67010675     ZGre    A    C        0      0        2 
  10  chr10_67010675     ZHar    A    C        0      0        2 
  10  chr10_67010675   Sample    A    C        0      0        2 
  10  chr10_67042394     AAsi    T    A        0      0        2 
  10  chr10_67042394     AKia    T    A        0      0        2 
  10  chr10_67042394     AOna    T    A        0      0        2 
  10  chr10_67042394     ASom    T    A        0      0        2 
  10  chr10_67042394     HCab    T    A        0      0        2 
  10  chr10_67042394     HPrz    T    A        0      0        2 
  10  chr10_67042394     ZBoe    T    A        0      0        2 
  10  chr10_67042394     ZGre    T    A        0      0        2 
  10  chr10_67042394     ZHar    T    A        1      2        2 
  10  chr10_67042394   Sample    T    A        0      0        2 
  10  chr10_67151288     AAsi    A    C        0      0        2 
  10  chr10_67151288     AKia    A    C        0      0        2 
  10  chr10_67151288     AOna    A    C        0      0        2 
  10  chr10_67151288     ASom    A    C        0      0        2 
  10  chr10_67151288     HCab    A    C        0      0        2 
  10  chr10_67151288     HPrz    A    C        0      0        2 
  10  chr10_67151288     ZBoe    A    C      0.5      1        2 
  10  chr10_67151288     ZGre    A    C        0      0        2 
  10  chr10_67151288     ZHar    A    C        0      0        2 
  10  chr10_67151288   Sample    A    C        0      0        2 
  10  chr10_67160333     AAsi    T    G        1      2        2 
  10  chr10_67160333     AKia    T    G        0      0        2 
  10  chr10_67160333     AOna    T    G        0      0        2 
  10  chr10_67160333     ASom    T    G        1      2        2 
  10  chr10_67160333     HCab    T    G        0      0        2 
  10  chr10_67160333     HPrz    T    G        0      0        2 
  10  chr10_67160333     ZBoe    T    G        0      0        2 
  10  chr10_67160333     ZGre    T    G        0      0        2 
  10  chr10_67160333     ZHar    T    G        0      0        2 
  10  chr10_67160333   Sample    T    G        1      2        2 
  10  chr10_67174931     AAsi    G    T        1      2        2 
  10  chr10_67174931     AKia    G    T        1      2        2 
  10  chr10_67174931     AOna    G    T        1      2        2 
  10  chr10_67174931     ASom    G    T        1      2        2 
  10  chr10_67174931     HCab    G    T        0      0        2 
  10  chr10_67174931     HPrz    G    T        0      0        2 
  10  chr10_67174931     ZBoe    G    T        0      0        2 
  10  chr10_67174931     ZGre    G    T        0      0        2 
  10  chr10_67174931     ZHar    G    T        0      0        2 
  10  chr10_67174931   Sample    G    T        1      2        2 
  10  chr10_67175478     AAsi    G    C        0      0        2 
  10  chr10_67175478     AKia    G    C        0      0        2 
  10  chr10_67175478     AOna    G    C        0      0        2 
  10  chr10_67175478     ASom    G    C        0      0        2 
  10  chr10_67175478     HCab    G    C        0      0        2 
  10  chr10_67175478     HPrz    G    C        0      0        2 
  10  chr10_67175478     ZBoe    G    C        0      0        2 
  10  chr10_67175478     ZGre    G    C        0      0        2 
  10  chr10_67175478     ZHar    G    C      0.5      1        2 
  10  chr10_67175478   Sample    G    C        0      0        2 
  10  chr10_67179962     AAsi    C    A        0      0        2 
  10  chr10_67179962     AKia    C    A        0      0        2 
  10  chr10_67179962     AOna    C    A        0      0        2 
  10  chr10_67179962     ASom    C    A        0      0        2 
  10  chr10_67179962     HCab    C    A        0      0        2 
  10  chr10_67179962     HPrz    C    A        0      0        2 
  10  chr10_67179962     ZBoe    C    A        1      2        2 
  10  chr10_67179962     ZGre    C    A        1      2        2 
  10  chr10_67179962     ZHar    C    A        1      2        2 
  10  chr10_67179962   Sample    C    A        0      0        2 
  10  chr10_67184872     AAsi    C    A        0      0        2 
  10  chr10_67184872     AKia    C    A        0      0        2 
  10  chr10_67184872     AOna    C    A        0      0        2 
  10  chr10_67184872     ASom    C    A        0      0        2 
  10  chr10_67184872     HCab    C    A      0.5      1        2 
  10  chr10_67184872     HPrz    C    A        0      0        2 
  10  chr10_67184872     ZBoe    C    A        0      0        2 
  10  chr10_67184872     ZGre    C    A        0      0        2 
  10  chr10_67184872     ZHar    C    A        0      0        2 
  10  chr10_67184872   Sample    C    A        0      0        2 
  10  chr10_67189184     AAsi    A    T        0      0        2 
  10  chr10_67189184     AKia    A    T        0      0        2 
  10  chr10_67189184     AOna    A    T        0      0        2 
  10  chr10_67189184     ASom    A    T        0      0        2 
  10  chr10_67189184     HCab    A    T        0      0        2 
  10  chr10_67189184     HPrz    A    T      0.5      1        2 
  10  chr10_67189184     ZBoe    A    T        0      0        2 
  10  chr10_67189184     ZGre    A    T        0      0        2 
  10  chr10_67189184     ZHar    A    T        0      0        2 
  10  chr10_67189184   Sample    A    T        0      0        2 
  10  chr10_67205219     AAsi    T    G        0      0        2 
  10  chr10_67205219     AKia    T    G        0      0        2 
  10  chr10_67205219     AOna    T    G        0      0        2 
  10  chr10_67205219     ASom    T    G        0      0        2 
  10  chr10_67205219     HCab    T    G        0      0        2 
  10  chr10_67205219     HPrz    T    G        0      0        2 
  10  chr10_67205219     ZBoe    T    G      0.5      1        2 
  10  chr10_67205219     ZGre    T    G        0      0        2 
  10  chr10_67205219     ZHar    T    G        0      0        2 
  10  chr10_67205219   Sample    T    G        0      0        2 
  10  chr10_67219324     AAsi    A    C        0      0        2 
  10  chr10_67219324     AKia    A    C        0      0        2 
  10  chr10_67219324     AOna    A    C        0      0        2 
  10  chr10_67219324     ASom    A    C        0      0        2 
  10  chr10_67219324     HCab    A    C        0      0        2 
  10  chr10_67219324     HPrz    A    C        0      0        2 
  10  chr10_67219324     ZBoe    A    C      0.5      1        2 
  10  chr10_67219324     ZGre    A    C        0      0        2 
  10  chr10_67219324     ZHar    A    C        0      0        2 
  10  chr10_67219324   Sample    A    C        0      0        2 
  10  chr10_67244588     AAsi    G    C        0      0        2 
  10  chr10_67244588     AKia    G    C        0      0        2 
  10  chr10_67244588     AOna    G    C        0      0        2 
  10  chr10_67244588     ASom    G    C        0      0        2 
  10  chr10_67244588     HCab    G    C        1      2        2 
  10  chr10_67244588     HPrz    G    C        1      2        2 
  10  chr10_67244588     ZBoe    G    C        0      0        2 
  10  chr10_67244588     ZGre    G    C        0      0        2 
  10  chr10_67244588     ZHar    G    C        0      0        2 
  10  chr10_67244588   Sample    G    C        0      0        2 
  10  chr10_67245855     AAsi    T    G        0      0        2 
  10  chr10_67245855     AKia    T    G        0      0        2 
  10  chr10_67245855     AOna    T    G      0.5      1        2 
  10  chr10_67245855     ASom    T    G        0      0        2 
  10  chr10_67245855     HCab    T    G        0      0        2 
  10  chr10_67245855     HPrz    T    G        0      0        2 
  10  chr10_67245855     ZBoe    T    G        0      0        2 
  10  chr10_67245855     ZGre    T    G        0      0        2 
  10  chr10_67245855     ZHar    T    G        0      0        2 
  10  chr10_67245855   Sample    T    G        0      0        2 
  10  chr10_67248827     AAsi    T    A        1      2        2 
  10  chr10_67248827     AKia    T    A        0      0        2 
  10  chr10_67248827     AOna    T    A        0      0        2 
  10  chr10_67248827     ASom    T    A        1      2        2 
  10  chr10_67248827     HCab    T    A        0      0        2 
  10  chr10_67248827     HPrz    T    A        0      0        2 
  10  chr10_67248827     ZBoe    T    A        0      0        2 
  10  chr10_67248827     ZGre    T    A        0      0        2 
  10  chr10_67248827     ZHar    T    A        0      0        2 
  10  chr10_67248827   Sample    T    A        0      0        2 
  10  chr10_67265726     AAsi    C    A        0      0        2 
  10  chr10_67265726     AKia    C    A        0      0        2 
  10  chr10_67265726     AOna    C    A        0      0        2 
  10  chr10_67265726     ASom    C    A        0      0        2 
  10  chr10_67265726     HCab    C    A        0      0        2 
  10  chr10_67265726     HPrz    C    A        0      0        2 
  10  chr10_67265726     ZBoe    C    A        1      2        2 
  10  chr10_67265726     ZGre    C    A        0      0        2 
  10  chr10_67265726     ZHar    C    A        0      0        2 
  10  chr10_67265726   Sample    C    A        0      0        2 
  10  chr10_67284513     AAsi    T    A        0      0        2 
  10  chr10_67284513     AKia    T    A        0      0        2 
  10  chr10_67284513     AOna    T    A        0      0        2 
  10  chr10_67284513     ASom    T    A        0      0        2 
  10  chr10_67284513     HCab    T    A        1      2        2 
  10  chr10_67284513     HPrz    T    A        1      2        2 
  10  chr10_67284513     ZBoe    T    A        0      0        2 
  10  chr10_67284513     ZGre    T    A        0      0        2 
  10  chr10_67284513     ZHar    T    A        0      0        2 
  10  chr10_67284513   Sample    T    A        0      0        2 
  10  chr10_67293192     AAsi    G    C        0      0        2 
  10  chr10_67293192     AKia    G    C        0      0        2 
  10  chr10_67293192     AOna    G    C        0      0        2 
  10  chr10_67293192     ASom    G    C        0      0        2 
  10  chr10_67293192     HCab    G    C        1      2        2 
  10  chr10_67293192     HPrz    G    C        1      2        2 
  10  chr10_67293192     ZBoe    G    C        0      0        2 
  10  chr10_67293192     ZGre    G    C        0      0        2 
  10  chr10_67293192     ZHar    G    C        0      0        2 
  10  chr10_67293192   Sample    G    C        0      0        2 
  10  chr10_67301494     AAsi    C    A        0      0        2 
  10  chr10_67301494     AKia    C    A        0      0        2 
  10  chr10_67301494     AOna    C    A        0      0        2 
  10  chr10_67301494     ASom    C    A        0      0        2 
  10  chr10_67301494     HCab    C    A        0      0        2 
  10  chr10_67301494     HPrz    C    A        0      0        2 
  10  chr10_67301494     ZBoe    C    A      0.5      1        2 
  10  chr10_67301494     ZGre    C    A        0      0        2 
  10  chr10_67301494     ZHar    C    A        0      0        2 
  10  chr10_67301494   Sample    C    A        0      0        2 
  10  chr10_67302133     AAsi    G    T        0      0        2 
  10  chr10_67302133     AKia    G    T        0      0        2 
  10  chr10_67302133     AOna    G    T        0      0        2 
  10  chr10_67302133     ASom    G    T        0      0        2 
  10  chr10_67302133     HCab    G    T        0      0        2 
  10  chr10_67302133     HPrz    G    T        0      0        2 
  10  chr10_67302133     ZBoe    G    T        0      0        2 
  10  chr10_67302133     ZGre    G    T        1      2        2 
  10  chr10_67302133     ZHar    G    T        0      0        2 
  10  chr10_67302133   Sample    G    T        0      0        2 
  10  chr10_67328062     AAsi    G    C        0      0        2 
  10  chr10_67328062     AKia    G    C        0      0        2 
  10  chr10_67328062     AOna    G    C        0      0        2 
  10  chr10_67328062     ASom    G    C        0      0        2 
  10  chr10_67328062     HCab    G    C        0      0        2 
  10  chr10_67328062     HPrz    G    C        0      0        2 
  10  chr10_67328062     ZBoe    G    C      0.5      1        2 
  10  chr10_67328062     ZGre    G    C        0      0        2 
  10  chr10_67328062     ZHar    G    C        0      0        2 
  10  chr10_67328062   Sample    G    C        0      0        2 
  10  chr10_67336426     AAsi    T    A        0      0        2 
  10  chr10_67336426     AKia    T    A        0      0        2 
  10  chr10_67336426     AOna    T    A        0      0        2 
  10  chr10_67336426     ASom    T    A        0      0        2 
  10  chr10_67336426     HCab    T    A      0.5      1        2 
  10  chr10_67336426     HPrz    T    A        0      0        2 
  10  chr10_67336426     ZBoe    T    A        0      0        2 
  10  chr10_67336426     ZGre    T    A        0      0        2 
  10  chr10_67336426     ZHar    T    A        0      0        2 
  10  chr10_67336426   Sample    T    A        0      0        2 
  10  chr10_67400489     AAsi    A    C        0      0        2 
  10  chr10_67400489     AKia    A    C        0      0        2 
  10  chr10_67400489     AOna    A    C        0      0        2 
  10  chr10_67400489     ASom    A    C        0      0        2 
  10  chr10_67400489     HCab    A    C        0      0        2 
  10  chr10_67400489     HPrz    A    C        0      0        2 
  10  chr10_67400489     ZBoe    A    C      0.5      1        2 
  10  chr10_67400489     ZGre    A    C        0      0        2 
  10  chr10_67400489     ZHar    A    C        0      0        2 
  10  chr10_67400489   Sample    A    C        0      0        2 
  10  chr10_67401760     AAsi    G    T        0      0        2 
  10  chr10_67401760     AKia    G    T        0      0        2 
  10  chr10_67401760     AOna    G    T        0      0        2 
  10  chr10_67401760     ASom    G    T      0.5      1        2 
  10  chr10_67401760     HCab    G    T        0      0        2 
  10  chr10_67401760     HPrz    G    T        0      0        2 
  10  chr10_67401760     ZBoe    G    T        0      0        2 
  10  chr10_67401760     ZGre    G    T        0      0        2 
  10  chr10_67401760     ZHar    G    T        0      0        2 
  10  chr10_67401760   Sample    G    T        0      0        2 
  10  chr10_67402127     AAsi    C    A        0      0        2 
  10  chr10_67402127     AKia    C    A        0      0        2 
  10  chr10_67402127     AOna    C    A        0      0        2 
  10  chr10_67402127     ASom    C    A      0.5      1        2 
  10  chr10_67402127     HCab    C    A        0      0        2 
  10  chr10_67402127     HPrz    C    A        0      0        2 
  10  chr10_67402127     ZBoe    C    A        0      0        2 
  10  chr10_67402127     ZGre    C    A        0      0        2 
  10  chr10_67402127     ZHar    C    A        0      0        2 
  10  chr10_67402127   Sample    C    A        0      0        2 
  10  chr10_67413314     AAsi    G    C        0      0        2 
  10  chr10_67413314     AKia    G    C        1      2        2 
  10  chr10_67413314     AOna    G    C        1      2        2 
  10  chr10_67413314     ASom    G    C        0      0        2 
  10  chr10_67413314     HCab    G    C        0      0        2 
  10  chr10_67413314     HPrz    G    C        0      0        2 
  10  chr10_67413314     ZBoe    G    C        0      0        2 
  10  chr10_67413314     ZGre    G    C        0      0        2 
  10  chr10_67413314     ZHar    G    C        0      0        2 
  10  chr10_67413314   Sample    G    C        0      0        2 
  10  chr10_67414566     AAsi    T    A        0      0        2 
  10  chr10_67414566     AKia    T    A        0      0        2 
  10  chr10_67414566     AOna    T    A        0      0        2 
  10  chr10_67414566     ASom    T    A        0      0        2 
  10  chr10_67414566     HCab    T    A        1      2        2 
  10  chr10_67414566     HPrz    T    A        1      2        2 
  10  chr10_67414566     ZBoe    T    A        0      0        2 
  10  chr10_67414566     ZGre    T    A        0      0        2 
  10  chr10_67414566     ZHar    T    A        0      0        2 
  10  chr10_67414566   Sample    T    A        0      0        2 
  10  chr10_67437284     AAsi    A    C        0      0        2 
  10  chr10_67437284     AKia    A    C        0      0        2 
  10  chr10_67437284     AOna    A    C      0.5      1        2 
  10  chr10_67437284     ASom    A    C        0      0        2 
  10  chr10_67437284     HCab    A    C        0      0        2 
  10  chr10_67437284     HPrz    A    C        0      0        2 
  10  chr10_67437284     ZBoe    A    C        0      0        2 
  10  chr10_67437284     ZGre    A    C        0      0        2 
  10  chr10_67437284     ZHar    A    C        0      0        2 
  10  chr10_67437284   Sample    A    C        0      0        2 
  10  chr10_67464302     AAsi    C    A        0      0        2 
  10  chr10_67464302     AKia    C    A        0      0        2 
  10  chr10_67464302     AOna    C    A        0      0        2 
  10  chr10_67464302     ASom    C    A        0      0        2 
  10  chr10_67464302     HCab    C    A        0      0        2 
  10  chr10_67464302     HPrz    C    A        0      0        2 
  10  chr10_67464302     ZBoe    C    A        1      2        2 
  10  chr10_67464302     ZGre    C    A        0      0        2 
  10  chr10_67464302     ZHar    C    A        0      0        2 
  10  chr10_67464302   Sample    C    A        0      0        2 
  10  chr10_67468629     AAsi    T    G        0      0        2 
  10  chr10_67468629     AKia    T    G      0.5      1        2 
  10  chr10_67468629     AOna    T    G      0.5      1        2 
  10  chr10_67468629     ASom    T    G        0      0        2 
  10  chr10_67468629     HCab    T    G        0      0        2 
  10  chr10_67468629     HPrz    T    G        0      0        2 
  10  chr10_67468629     ZBoe    T    G        0      0        2 
  10  chr10_67468629     ZGre    T    G        0      0        2 
  10  chr10_67468629     ZHar    T    G        0      0        2 
  10  chr10_67468629   Sample    T    G        0      0        2 
  10  chr10_67476746     AAsi    T    G        0      0        2 
  10  chr10_67476746     AKia    T    G        0      0        2 
  10  chr10_67476746     AOna    T    G        0      0        2 
  10  chr10_67476746     ASom    T    G        0      0        2 
  10  chr10_67476746     HCab    T    G        1      2        2 
  10  chr10_67476746     HPrz    T    G        1      2        2 
  10  chr10_67476746     ZBoe    T    G        0      0        2 
  10  chr10_67476746     ZGre    T    G        0      0        2 
  10  chr10_67476746     ZHar    T    G        0      0        2 
  10  chr10_67476746   Sample    T    G        0      0        2 
  10  chr10_67477973     AAsi    C    A        0      0        2 
  10  chr10_67477973     AKia    C    A      0.5      1        2 
  10  chr10_67477973     AOna    C    A        0      0        2 
  10  chr10_67477973     ASom    C    A        0      0        2 
  10  chr10_67477973     HCab    C    A        0      0        2 
  10  chr10_67477973     HPrz    C    A        0      0        2 
  10  chr10_67477973     ZBoe    C    A        0      0        2 
  10  chr10_67477973     ZGre    C    A        0      0        2 
  10  chr10_67477973     ZHar    C    A        0      0        2 
  10  chr10_67477973   Sample    C    A        0      0        2 
  10  chr10_67511690     AAsi    T    A        0      0        2 
  10  chr10_67511690     AKia    T    A        0      0        2 
  10  chr10_67511690     AOna    T    A        0      0        2 
  10  chr10_67511690     ASom    T    A        0      0        2 
  10  chr10_67511690     HCab    T    A        0      0        2 
  10  chr10_67511690     HPrz    T    A        0      0        2 
  10  chr10_67511690     ZBoe    T    A        0      0        2 
  10  chr10_67511690     ZGre    T    A        0      0        2 
  10  chr10_67511690     ZHar    T    A        1      2        2 
  10  chr10_67511690   Sample    T    A        0      0        2 
  10  chr10_67519245     AAsi    G    C      0.5      1        2 
  10  chr10_67519245     AKia    G    C        0      0        2 
  10  chr10_67519245     AOna    G    C        0      0        2 
  10  chr10_67519245     ASom    G    C        0      0        2 
  10  chr10_67519245     HCab    G    C        0      0        2 
  10  chr10_67519245     HPrz    G    C        0      0        2 
  10  chr10_67519245     ZBoe    G    C        0      0        2 
  10  chr10_67519245     ZGre    G    C        0      0        2 
  10  chr10_67519245     ZHar    G    C        0      0        2 
  10  chr10_67519245   Sample    G    C        0      0        2 
  10  chr10_67521859     AAsi    A    T        0      0        2 
  10  chr10_67521859     AKia    A    T        0      0        2 
  10  chr10_67521859     AOna    A    T        0      0        2 
  10  chr10_67521859     ASom    A    T        0      0        2 
  10  chr10_67521859     HCab    A    T        0      0        2 
  10  chr10_67521859     HPrz    A    T        0      0        2 
  10  chr10_67521859     ZBoe    A    T        0      0        2 
  10  chr10_67521859     ZGre    A    T        0      0        2 
  10  chr10_67521859     ZHar    A    T        1      2        2 
  10  chr10_67521859   Sample    A    T        0      0        2 
  10  chr10_67571872     AAsi    A    C        0      0        2 
  10  chr10_67571872     AKia    A    C        0      0        2 
  10  chr10_67571872     AOna    A    C        0      0        2 
  10  chr10_67571872     ASom    A    C        0      0        2 
  10  chr10_67571872     HCab    A    C        1      2        2 
  10  chr10_67571872     HPrz    A    C        1      2        2 
  10  chr10_67571872     ZBoe    A    C        0      0        2 
  10  chr10_67571872     ZGre    A    C        0      0        2 
  10  chr10_67571872     ZHar    A    C        0      0        2 
  10  chr10_67571872   Sample    A    C        0      0        2 
  10  chr10_67574688     AAsi    T    G      0.5      1        2 
  10  chr10_67574688     AKia    T    G        0      0        2 
  10  chr10_67574688     AOna    T    G        0      0        2 
  10  chr10_67574688     ASom    T    G        0      0        2 
  10  chr10_67574688     HCab    T    G        0      0        2 
  10  chr10_67574688     HPrz    T    G        0      0        2 
  10  chr10_67574688     ZBoe    T    G        0      0        2 
  10  chr10_67574688     ZGre    T    G        0      0        2 
  10  chr10_67574688     ZHar    T    G        0      0        2 
  10  chr10_67574688   Sample    T    G        0      0        2 
  10  chr10_67577658     AAsi    C    G        0      0        2 
  10  chr10_67577658     AKia    C    G        0      0        2 
  10  chr10_67577658     AOna    C    G        0      0        2 
  10  chr10_67577658     ASom    C    G      0.5      1        2 
  10  chr10_67577658     HCab    C    G        0      0        2 
  10  chr10_67577658     HPrz    C    G        0      0        2 
  10  chr10_67577658     ZBoe    C    G        0      0        2 
  10  chr10_67577658     ZGre    C    G        0      0        2 
  10  chr10_67577658     ZHar    C    G        0      0        2 
  10  chr10_67577658   Sample    C    G        0      0        2 
  10  chr10_67608246     AAsi    G    T        1      2        2 
  10  chr10_67608246     AKia    G    T        0      0        2 
  10  chr10_67608246     AOna    G    T        0      0        2 
  10  chr10_67608246     ASom    G    T        1      2        2 
  10  chr10_67608246     HCab    G    T        0      0        2 
  10  chr10_67608246     HPrz    G    T        0      0        2 
  10  chr10_67608246     ZBoe    G    T        0      0        2 
  10  chr10_67608246     ZGre    G    T        0      0        2 
  10  chr10_67608246     ZHar    G    T        0      0        2 
  10  chr10_67608246   Sample    G    T        1      2        2 
  10  chr10_67617579     AAsi    G    T        0      0        2 
  10  chr10_67617579     AKia    G    T        0      0        2 
  10  chr10_67617579     AOna    G    T        0      0        2 
  10  chr10_67617579     ASom    G    T        0      0        2 
  10  chr10_67617579     HCab    G    T        0      0        2 
  10  chr10_67617579     HPrz    G    T      0.5      1        2 
  10  chr10_67617579     ZBoe    G    T        0      0        2 
  10  chr10_67617579     ZGre    G    T        0      0        2 
  10  chr10_67617579     ZHar    G    T        0      0        2 
  10  chr10_67617579   Sample    G    T        0      0        2 
  10  chr10_67619605     AAsi    T    A        0      0        2 
  10  chr10_67619605     AKia    T    A        0      0        2 
  10  chr10_67619605     AOna    T    A        0      0        2 
  10  chr10_67619605     ASom    T    A        0      0        2 
  10  chr10_67619605     HCab    T    A        0      0        2 
  10  chr10_67619605     HPrz    T    A        0      0        2 
  10  chr10_67619605     ZBoe    T    A        0      0        2 
  10  chr10_67619605     ZGre    T    A        1      2        2 
  10  chr10_67619605     ZHar    T    A        0      0        2 
  10  chr10_67619605   Sample    T    A        0      0        2 
  10  chr10_67633827     AAsi    A    C        0      0        2 
  10  chr10_67633827     AKia    A    C        1      2        2 
  10  chr10_67633827     AOna    A    C        1      2        2 
  10  chr10_67633827     ASom    A    C        0      0        2 
  10  chr10_67633827     HCab    A    C        0      0        2 
  10  chr10_67633827     HPrz    A    C        0      0        2 
  10  chr10_67633827     ZBoe    A    C        0      0        2 
  10  chr10_67633827     ZGre    A    C        0      0        2 
  10  chr10_67633827     ZHar    A    C        0      0        2 
  10  chr10_67633827   Sample    A    C        0      0        2 
  10  chr10_67641509     AAsi    T    A        0      0        2 
  10  chr10_67641509     AKia    T    A        0      0        2 
  10  chr10_67641509     AOna    T    A      0.5      1        2 
  10  chr10_67641509     ASom    T    A        0      0        2 
  10  chr10_67641509     HCab    T    A        0      0        2 
  10  chr10_67641509     HPrz    T    A        0      0        2 
  10  chr10_67641509     ZBoe    T    A        0      0        2 
  10  chr10_67641509     ZGre    T    A        0      0        2 
  10  chr10_67641509     ZHar    T    A        0      0        2 
  10  chr10_67641509   Sample    T    A        0      0        2 
  10  chr10_67681318     AAsi    A    C        0      0        2 
  10  chr10_67681318     AKia    A    C        0      0        2 
  10  chr10_67681318     AOna    A    C      0.5      1        2 
  10  chr10_67681318     ASom    A    C        0      0        2 
  10  chr10_67681318     HCab    A    C        0      0        2 
  10  chr10_67681318     HPrz    A    C        0      0        2 
  10  chr10_67681318     ZBoe    A    C        0      0        2 
  10  chr10_67681318     ZGre    A    C        0      0        2 
  10  chr10_67681318     ZHar    A    C        0      0        2 
  10  chr10_67681318   Sample    A    C        0      0        2 
  10  chr10_67683334     AAsi    A    T        0      0        2 
  10  chr10_67683334     AKia    A    T        0      0        2 
  10  chr10_67683334     AOna    A    T        0      0        2 
  10  chr10_67683334     ASom    A    T        0      0        2 
  10  chr10_67683334     HCab    A    T        0      0        2 
  10  chr10_67683334     HPrz    A    T        0      0        2 
  10  chr10_67683334     ZBoe    A    T      0.5      1        2 
  10  chr10_67683334     ZGre    A    T        0      0        2 
  10  chr10_67683334     ZHar    A    T        0      0        2 
  10  chr10_67683334   Sample    A    T        0      0        2 
  10  chr10_67728538     AAsi    T    G      0.5      1        2 
  10  chr10_67728538     AKia    T    G        0      0        2 
  10  chr10_67728538     AOna    T    G        0      0        2 
  10  chr10_67728538     ASom    T    G        0      0        2 
  10  chr10_67728538     HCab    T    G        0      0        2 
  10  chr10_67728538     HPrz    T    G        0      0        2 
  10  chr10_67728538     ZBoe    T    G        0      0        2 
  10  chr10_67728538     ZGre    T    G        0      0        2 
  10  chr10_67728538     ZHar    T    G        0      0        2 
  10  chr10_67728538   Sample    T    G        1      2        2 
  10  chr10_67731390     AAsi    C    A        0      0        2 
  10  chr10_67731390     AKia    C    A        0      0        2 
  10  chr10_67731390     AOna    C    A        0      0        2 
  10  chr10_67731390     ASom    C    A      0.5      1        2 
  10  chr10_67731390     HCab    C    A        0      0        2 
  10  chr10_67731390     HPrz    C    A        0      0        2 
  10  chr10_67731390     ZBoe    C    A        0      0        2 
  10  chr10_67731390     ZGre    C    A        0      0        2 
  10  chr10_67731390     ZHar    C    A        0      0        2 
  10  chr10_67731390   Sample    C    A        0      0        2 
  10  chr10_67763065     AAsi    A    C        0      0        2 
  10  chr10_67763065     AKia    A    C        0      0        2 
  10  chr10_67763065     AOna    A    C        0      0        2 
  10  chr10_67763065     ASom    A    C        0      0        2 
  10  chr10_67763065     HCab    A    C        1      2        2 
  10  chr10_67763065     HPrz    A    C        1      2        2 
  10  chr10_67763065     ZBoe    A    C        0      0        2 
  10  chr10_67763065     ZGre    A    C        0      0        2 
  10  chr10_67763065     ZHar    A    C        0      0        2 
  10  chr10_67763065   Sample    A    C        0      0        2 
  10  chr10_67772871     AAsi    A    T        0      0        2 
  10  chr10_67772871     AKia    A    T        0      0        2 
  10  chr10_67772871     AOna    A    T        0      0        2 
  10  chr10_67772871     ASom    A    T        0      0        2 
  10  chr10_67772871     HCab    A    T        0      0        2 
  10  chr10_67772871     HPrz    A    T        0      0        2 
  10  chr10_67772871     ZBoe    A    T        0      0        2 
  10  chr10_67772871     ZGre    A    T      0.5      1        2 
  10  chr10_67772871     ZHar    A    T        0      0        2 
  10  chr10_67772871   Sample    A    T        0      0        2 
  10  chr10_67808359     AAsi    C    G        0      0        2 
  10  chr10_67808359     AKia    C    G        0      0        2 
  10  chr10_67808359     AOna    C    G        0      0        2 
  10  chr10_67808359     ASom    C    G        0      0        2 
  10  chr10_67808359     HCab    C    G      0.5      1        2 
  10  chr10_67808359     HPrz    C    G        1      2        2 
  10  chr10_67808359     ZBoe    C    G        0      0        2 
  10  chr10_67808359     ZGre    C    G        0      0        2 
  10  chr10_67808359     ZHar    C    G        0      0        2 
  10  chr10_67808359   Sample    C    G        0      0        2 
  10  chr10_67818729     AAsi    A    T        0      0        2 
  10  chr10_67818729     AKia    A    T      0.5      1        2 
  10  chr10_67818729     AOna    A    T        0      0        2 
  10  chr10_67818729     ASom    A    T        0      0        2 
  10  chr10_67818729     HCab    A    T        0      0        2 
  10  chr10_67818729     HPrz    A    T        0      0        2 
  10  chr10_67818729     ZBoe    A    T        0      0        2 
  10  chr10_67818729     ZGre    A    T        0      0        2 
  10  chr10_67818729     ZHar    A    T        0      0        2 
  10  chr10_67818729   Sample    A    T        0      0        2 
  10  chr10_67819906     AAsi    C    A        0      0        2 
  10  chr10_67819906     AKia    C    A        0      0        2 
  10  chr10_67819906     AOna    C    A        0      0        2 
  10  chr10_67819906     ASom    C    A        0      0        2 
  10  chr10_67819906     HCab    C    A        0      0        2 
  10  chr10_67819906     HPrz    C    A        0      0        2 
  10  chr10_67819906     ZBoe    C    A        0      0        2 
  10  chr10_67819906     ZGre    C    A        1      2        2 
  10  chr10_67819906     ZHar    C    A        0      0        2 
  10  chr10_67819906   Sample    C    A        0      0        2 
  10  chr10_67825172     AAsi    C    A        0      0        2 
  10  chr10_67825172     AKia    C    A        1      2        2 
  10  chr10_67825172     AOna    C    A        0      0        2 
  10  chr10_67825172     ASom    C    A        0      0        2 
  10  chr10_67825172     HCab    C    A        0      0        2 
  10  chr10_67825172     HPrz    C    A        0      0        2 
  10  chr10_67825172     ZBoe    C    A        0      0        2 
  10  chr10_67825172     ZGre    C    A        0      0        2 
  10  chr10_67825172     ZHar    C    A        0      0        2 
  10  chr10_67825172   Sample    C    A        0      0        2 
  10  chr10_67839344     AAsi    G    C        0      0        2 
  10  chr10_67839344     AKia    G    C        0      0        2 
  10  chr10_67839344     AOna    G    C        0      0        2 
  10  chr10_67839344     ASom    G    C        0      0        2 
  10  chr10_67839344     HCab    G    C        0      0        2 
  10  chr10_67839344     HPrz    G    C        0      0        2 
  10  chr10_67839344     ZBoe    G    C      0.5      1        2 
  10  chr10_67839344     ZGre    G    C        0      0        2 
  10  chr10_67839344     ZHar    G    C        0      0        2 
  10  chr10_67839344   Sample    G    C        0      0        2 
  10  chr10_67839521     AAsi    A    C        0      0        2 
  10  chr10_67839521     AKia    A    C        0      0        2 
  10  chr10_67839521     AOna    A    C        0      0        2 
  10  chr10_67839521     ASom    A    C        0      0        2 
  10  chr10_67839521     HCab    A    C        1      2        2 
  10  chr10_67839521     HPrz    A    C        1      2        2 
  10  chr10_67839521     ZBoe    A    C        0      0        2 
  10  chr10_67839521     ZGre    A    C        0      0        2 
  10  chr10_67839521     ZHar    A    C        0      0        2 
  10  chr10_67839521   Sample    A    C        0      0        2 
  10  chr10_67864519     AAsi    T    G        0      0        2 
  10  chr10_67864519     AKia    T    G      0.5      1        2 
  10  chr10_67864519     AOna    T    G        0      0        2 
  10  chr10_67864519     ASom    T    G        0      0        2 
  10  chr10_67864519     HCab    T    G        0      0        2 
  10  chr10_67864519     HPrz    T    G        0      0        2 
  10  chr10_67864519     ZBoe    T    G        0      0        2 
  10  chr10_67864519     ZGre    T    G        0      0        2 
  10  chr10_67864519     ZHar    T    G        0      0        2 
  10  chr10_67864519   Sample    T    G        0      0        2 
  10  chr10_67866618     AAsi    C    A        0      0        2 
  10  chr10_67866618     AKia    C    A        0      0        2 
  10  chr10_67866618     AOna    C    A        0      0        2 
  10  chr10_67866618     ASom    C    A        0      0        2 
  10  chr10_67866618     HCab    C    A        1      2        2 
  10  chr10_67866618     HPrz    C    A        1      2        2 
  10  chr10_67866618     ZBoe    C    A        0      0        2 
  10  chr10_67866618     ZGre    C    A        0      0        2 
  10  chr10_67866618     ZHar    C    A        0      0        2 
  10  chr10_67866618   Sample    C    A        0      0        2 
  10  chr10_67886275     AAsi    G    T        0      0        2 
  10  chr10_67886275     AKia    G    T        1      2        2 
  10  chr10_67886275     AOna    G    T        0      0        2 
  10  chr10_67886275     ASom    G    T        0      0        2 
  10  chr10_67886275     HCab    G    T        1      2        2 
  10  chr10_67886275     HPrz    G    T        1      2        2 
  10  chr10_67886275     ZBoe    G    T        0      0        2 
  10  chr10_67886275     ZGre    G    T        0      0        2 
  10  chr10_67886275     ZHar    G    T        0      0        2 
  10  chr10_67886275   Sample    G    T        0      0        2 
  10  chr10_67924600     AAsi    A    T        0      0        2 
  10  chr10_67924600     AKia    A    T        0      0        2 
  10  chr10_67924600     AOna    A    T      0.5      1        2 
  10  chr10_67924600     ASom    A    T        0      0        2 
  10  chr10_67924600     HCab    A    T        0      0        2 
  10  chr10_67924600     HPrz    A    T        0      0        2 
  10  chr10_67924600     ZBoe    A    T        0      0        2 
  10  chr10_67924600     ZGre    A    T        0      0        2 
  10  chr10_67924600     ZHar    A    T        0      0        2 
  10  chr10_67924600   Sample    A    T        0      0        2 
  10  chr10_67935706     AAsi    G    T        0      0        2 
  10  chr10_67935706     AKia    G    T        0      0        2 
  10  chr10_67935706     AOna    G    T        0      0        2 
  10  chr10_67935706     ASom    G    T        0      0        2 
  10  chr10_67935706     HCab    G    T        0      0        2 
  10  chr10_67935706     HPrz    G    T        0      0        2 
  10  chr10_67935706     ZBoe    G    T      0.5      1        2 
  10  chr10_67935706     ZGre    G    T        0      0        2 
  10  chr10_67935706     ZHar    G    T        0      0        2 
  10  chr10_67935706   Sample    G    T        0      0        2 
  10  chr10_67958375     AAsi    T    A        0      0        2 
  10  chr10_67958375     AKia    T    A        0      0        2 
  10  chr10_67958375     AOna    T    A        0      0        2 
  10  chr10_67958375     ASom    T    A        0      0        2 
  10  chr10_67958375     HCab    T    A        1      2        2 
  10  chr10_67958375     HPrz    T    A        1      2        2 
  10  chr10_67958375     ZBoe    T    A        0      0        2 
  10  chr10_67958375     ZGre    T    A        0      0        2 
  10  chr10_67958375     ZHar    T    A        0      0        2 
  10  chr10_67958375   Sample    T    A        0      0        2 
  10  chr10_67961202     AAsi    A    C        0      0        2 
  10  chr10_67961202     AKia    A    C        0      0        2 
  10  chr10_67961202     AOna    A    C        0      0        2 
  10  chr10_67961202     ASom    A    C        0      0        2 
  10  chr10_67961202     HCab    A    C        1      2        2 
  10  chr10_67961202     HPrz    A    C        1      2        2 
  10  chr10_67961202     ZBoe    A    C        0      0        2 
  10  chr10_67961202     ZGre    A    C        0      0        2 
  10  chr10_67961202     ZHar    A    C        0      0        2 
  10  chr10_67961202   Sample    A    C        0      0        2 
  10  chr10_68006519     AAsi    T    G        0      0        2 
  10  chr10_68006519     AKia    T    G        0      0        2 
  10  chr10_68006519     AOna    T    G        0      0        2 
  10  chr10_68006519     ASom    T    G        0      0        2 
  10  chr10_68006519     HCab    T    G        1      2        2 
  10  chr10_68006519     HPrz    T    G        1      2        2 
  10  chr10_68006519     ZBoe    T    G        0      0        2 
  10  chr10_68006519     ZGre    T    G        0      0        2 
  10  chr10_68006519     ZHar    T    G        0      0        2 
  10  chr10_68006519   Sample    T    G        0      0        2 
  10  chr10_68043443     AAsi    G    T        0      0        2 
  10  chr10_68043443     AKia    G    T        0      0        2 
  10  chr10_68043443     AOna    G    T        0      0        2 
  10  chr10_68043443     ASom    G    T        0      0        2 
  10  chr10_68043443     HCab    G    T        0      0        2 
  10  chr10_68043443     HPrz    G    T      0.5      1        2 
  10  chr10_68043443     ZBoe    G    T        0      0        2 
  10  chr10_68043443     ZGre    G    T        0      0        2 
  10  chr10_68043443     ZHar    G    T        0      0        2 
  10  chr10_68043443   Sample    G    T        0      0        2 
  10  chr10_68118292     AAsi    A    C      0.5      1        2 
  10  chr10_68118292     AKia    A    C        0      0        2 
  10  chr10_68118292     AOna    A    C        0      0        2 
  10  chr10_68118292     ASom    A    C        1      2        2 
  10  chr10_68118292     HCab    A    C        0      0        2 
  10  chr10_68118292     HPrz    A    C        0      0        2 
  10  chr10_68118292     ZBoe    A    C        0      0        2 
  10  chr10_68118292     ZGre    A    C        0      0        2 
  10  chr10_68118292     ZHar    A    C        0      0        2 
  10  chr10_68118292   Sample    A    C        0      0        2 
  10  chr10_68118739     AAsi    T    A        0      0        2 
  10  chr10_68118739     AKia    T    A        0      0        2 
  10  chr10_68118739     AOna    T    A        0      0        2 
  10  chr10_68118739     ASom    T    A        0      0        2 
  10  chr10_68118739     HCab    T    A        0      0        2 
  10  chr10_68118739     HPrz    T    A        0      0        2 
  10  chr10_68118739     ZBoe    T    A        0      0        2 
  10  chr10_68118739     ZGre    T    A        0      0        2 
  10  chr10_68118739     ZHar    T    A        1      2        2 
  10  chr10_68118739   Sample    T    A        0      0        2 
  10  chr10_68131658     AAsi    A    T        0      0        2 
  10  chr10_68131658     AKia    A    T        0      0        2 
  10  chr10_68131658     AOna    A    T        0      0        2 
  10  chr10_68131658     ASom    A    T        0      0        2 
  10  chr10_68131658     HCab    A    T        1      2        2 
  10  chr10_68131658     HPrz    A    T        1      2        2 
  10  chr10_68131658     ZBoe    A    T        0      0        2 
  10  chr10_68131658     ZGre    A    T        0      0        2 
  10  chr10_68131658     ZHar    A    T        0      0        2 
  10  chr10_68131658   Sample    A    T        0      0        2 
  10  chr10_68137910     AAsi    T    A        0      0        2 
  10  chr10_68137910     AKia    T    A      0.5      1        2 
  10  chr10_68137910     AOna    T    A        0      0        2 
  10  chr10_68137910     ASom    T    A        0      0        2 
  10  chr10_68137910     HCab    T    A        0      0        2 
  10  chr10_68137910     HPrz    T    A        0      0        2 
  10  chr10_68137910     ZBoe    T    A        0      0        2 
  10  chr10_68137910     ZGre    T    A        0      0        2 
  10  chr10_68137910     ZHar    T    A        0      0        2 
  10  chr10_68137910   Sample    T    A        0      0        2 
  10  chr10_68141172     AAsi    C    G        0      0        2 
  10  chr10_68141172     AKia    C    G        0      0        2 
  10  chr10_68141172     AOna    C    G        0      0        2 
  10  chr10_68141172     ASom    C    G        0      0        2 
  10  chr10_68141172     HCab    C    G      0.5      1        2 
  10  chr10_68141172     HPrz    C    G        0      0        2 
  10  chr10_68141172     ZBoe    C    G        0      0        2 
  10  chr10_68141172     ZGre    C    G        0      0        2 
  10  chr10_68141172     ZHar    C    G        0      0        2 
  10  chr10_68141172   Sample    C    G        0      0        2 
  10  chr10_68162643     AAsi    T    A        0      0        2 
  10  chr10_68162643     AKia    T    A        0      0        2 
  10  chr10_68162643     AOna    T    A        0      0        2 
  10  chr10_68162643     ASom    T    A        0      0        2 
  10  chr10_68162643     HCab    T    A        0      0        2 
  10  chr10_68162643     HPrz    T    A      0.5      1        2 
  10  chr10_68162643     ZBoe    T    A        0      0        2 
  10  chr10_68162643     ZGre    T    A        0      0        2 
  10  chr10_68162643     ZHar    T    A        0      0        2 
  10  chr10_68162643   Sample    T    A        0      0        2 
  10  chr10_68176532     AAsi    G    T        0      0        2 
  10  chr10_68176532     AKia    G    T        0      0        2 
  10  chr10_68176532     AOna    G    T        0      0        2 
  10  chr10_68176532     ASom    G    T        0      0        2 
  10  chr10_68176532     HCab    G    T        0      0        2 
  10  chr10_68176532     HPrz    G    T        0      0        2 
  10  chr10_68176532     ZBoe    G    T        0      0        2 
  10  chr10_68176532     ZGre    G    T        1      2        2 
  10  chr10_68176532     ZHar    G    T        0      0        2 
  10  chr10_68176532   Sample    G    T        0      0        2 
  10  chr10_68201891     AAsi    G    C      0.5      1        2 
  10  chr10_68201891     AKia    G    C        0      0        2 
  10  chr10_68201891     AOna    G    C        0      0        2 
  10  chr10_68201891     ASom    G    C        0      0        2 
  10  chr10_68201891     HCab    G    C        0      0        2 
  10  chr10_68201891     HPrz    G    C        0      0        2 
  10  chr10_68201891     ZBoe    G    C        0      0        2 
  10  chr10_68201891     ZGre    G    C        0      0        2 
  10  chr10_68201891     ZHar    G    C        0      0        2 
  10  chr10_68201891   Sample    G    C        0      0        2 
  10  chr10_68207033     AAsi    T    G        0      0        2 
  10  chr10_68207033     AKia    T    G        0      0        2 
  10  chr10_68207033     AOna    T    G        0      0        2 
  10  chr10_68207033     ASom    T    G        0      0        2 
  10  chr10_68207033     HCab    T    G        0      0        2 
  10  chr10_68207033     HPrz    T    G        1      2        2 
  10  chr10_68207033     ZBoe    T    G        0      0        2 
  10  chr10_68207033     ZGre    T    G        0      0        2 
  10  chr10_68207033     ZHar    T    G        0      0        2 
  10  chr10_68207033   Sample    T    G        0      0        2 
  10  chr10_68209762     AAsi    A    C        0      0        2 
  10  chr10_68209762     AKia    A    C        0      0        2 
  10  chr10_68209762     AOna    A    C        0      0        2 
  10  chr10_68209762     ASom    A    C      0.5      1        2 
  10  chr10_68209762     HCab    A    C        0      0        2 
  10  chr10_68209762     HPrz    A    C        0      0        2 
  10  chr10_68209762     ZBoe    A    C        0      0        2 
  10  chr10_68209762     ZGre    A    C        0      0        2 
  10  chr10_68209762     ZHar    A    C        0      0        2 
  10  chr10_68209762   Sample    A    C        0      0        2 
  10  chr10_68211410     AAsi    C    A        0      0        2 
  10  chr10_68211410     AKia    C    A        0      0        2 
  10  chr10_68211410     AOna    C    A        0      0        2 
  10  chr10_68211410     ASom    C    A        0      0        2 
  10  chr10_68211410     HCab    C    A        0      0        2 
  10  chr10_68211410     HPrz    C    A        0      0        2 
  10  chr10_68211410     ZBoe    C    A      0.5      1        2 
  10  chr10_68211410     ZGre    C    A        0      0        2 
  10  chr10_68211410     ZHar    C    A        0      0        2 
  10  chr10_68211410   Sample    C    A        0      0        2 
  10  chr10_68215495     AAsi    C    A        0      0        2 
  10  chr10_68215495     AKia    C    A        0      0        2 
  10  chr10_68215495     AOna    C    A        0      0        2 
  10  chr10_68215495     ASom    C    A        0      0        2 
  10  chr10_68215495     HCab    C    A        0      0        2 
  10  chr10_68215495     HPrz    C    A        0      0        2 
  10  chr10_68215495     ZBoe    C    A      0.5      1        2 
  10  chr10_68215495     ZGre    C    A        0      0        2 
  10  chr10_68215495     ZHar    C    A        0      0        2 
  10  chr10_68215495   Sample    C    A        0      0        2 
  10  chr10_68215817     AAsi    T    G        0      0        2 
  10  chr10_68215817     AKia    T    G        0      0        2 
  10  chr10_68215817     AOna    T    G        0      0        2 
  10  chr10_68215817     ASom    T    G        0      0        2 
  10  chr10_68215817     HCab    T    G      0.5      1        2 
  10  chr10_68215817     HPrz    T    G        1      2        2 
  10  chr10_68215817     ZBoe    T    G        0      0        2 
  10  chr10_68215817     ZGre    T    G        0      0        2 
  10  chr10_68215817     ZHar    T    G        0      0        2 
  10  chr10_68215817   Sample    T    G        0      0        2 
  10  chr10_68247866     AAsi    A    C        0      0        2 
  10  chr10_68247866     AKia    A    C        0      0        2 
  10  chr10_68247866     AOna    A    C        0      0        2 
  10  chr10_68247866     ASom    A    C        0      0        2 
  10  chr10_68247866     HCab    A    C        0      0        2 
  10  chr10_68247866     HPrz    A    C      0.5      1        2 
  10  chr10_68247866     ZBoe    A    C        0      0        2 
  10  chr10_68247866     ZGre    A    C        0      0        2 
  10  chr10_68247866     ZHar    A    C        0      0        2 
  10  chr10_68247866   Sample    A    C        0      0        2 
  10  chr10_68306837     AAsi    C    G        0      0        2 
  10  chr10_68306837     AKia    C    G        0      0        2 
  10  chr10_68306837     AOna    C    G      0.5      1        2 
  10  chr10_68306837     ASom    C    G        0      0        2 
  10  chr10_68306837     HCab    C    G        0      0        2 
  10  chr10_68306837     HPrz    C    G        0      0        2 
  10  chr10_68306837     ZBoe    C    G        0      0        2 
  10  chr10_68306837     ZGre    C    G        0      0        2 
  10  chr10_68306837     ZHar    C    G        0      0        2 
  10  chr10_68306837   Sample    C    G        0      0        2 
  10  chr10_68342777     AAsi    C    A        0      0        2 
  10  chr10_68342777     AKia    C    A        0      0        2 
  10  chr10_68342777     AOna    C    A        0      0        2 
  10  chr10_68342777     ASom    C    A        0      0        2 
  10  chr10_68342777     HCab    C    A      0.5      1        2 
  10  chr10_68342777     HPrz    C    A        0      0        2 
  10  chr10_68342777     ZBoe    C    A        0      0        2 
  10  chr10_68342777     ZGre    C    A        0      0        2 
  10  chr10_68342777     ZHar    C    A        0      0        2 
  10  chr10_68342777   Sample    C    A        0      0        2 
  10  chr10_68346256     AAsi    G    T        0      0        2 
  10  chr10_68346256     AKia    G    T        0      0        2 
  10  chr10_68346256     AOna    G    T        0      0        2 
  10  chr10_68346256     ASom    G    T        0      0        2 
  10  chr10_68346256     HCab    G    T        1      2        2 
  10  chr10_68346256     HPrz    G    T        1      2        2 
  10  chr10_68346256     ZBoe    G    T        0      0        2 
  10  chr10_68346256     ZGre    G    T        0      0        2 
  10  chr10_68346256     ZHar    G    T        0      0        2 
  10  chr10_68346256   Sample    G    T        0      0        2 
  10  chr10_68374106     AAsi    G    C        0      0        2 
  10  chr10_68374106     AKia    G    C        0      0        2 
  10  chr10_68374106     AOna    G    C        0      0        2 
  10  chr10_68374106     ASom    G    C        0      0        2 
  10  chr10_68374106     HCab    G    C        0      0        2 
  10  chr10_68374106     HPrz    G    C        0      0        2 
  10  chr10_68374106     ZBoe    G    C        0      0        2 
  10  chr10_68374106     ZGre    G    C        0      0        2 
  10  chr10_68374106     ZHar    G    C      0.5      1        2 
  10  chr10_68374106   Sample    G    C        0      0        2 
  10  chr10_68381676     AAsi    A    C        0      0        2 
  10  chr10_68381676     AKia    A    C        0      0        2 
  10  chr10_68381676     AOna    A    C        0      0        2 
  10  chr10_68381676     ASom    A    C        0      0        2 
  10  chr10_68381676     HCab    A    C        1      2        2 
  10  chr10_68381676     HPrz    A    C        1      2        2 
  10  chr10_68381676     ZBoe    A    C        0      0        2 
  10  chr10_68381676     ZGre    A    C        0      0        2 
  10  chr10_68381676     ZHar    A    C        0      0        2 
  10  chr10_68381676   Sample    A    C        0      0        2 
  10  chr10_68384649     AAsi    A    T        0      0        2 
  10  chr10_68384649     AKia    A    T        0      0        2 
  10  chr10_68384649     AOna    A    T        0      0        2 
  10  chr10_68384649     ASom    A    T        0      0        2 
  10  chr10_68384649     HCab    A    T        0      0        2 
  10  chr10_68384649     HPrz    A    T        0      0        2 
  10  chr10_68384649     ZBoe    A    T        0      0        2 
  10  chr10_68384649     ZGre    A    T      0.5      1        2 
  10  chr10_68384649     ZHar    A    T        0      0        2 
  10  chr10_68384649   Sample    A    T        0      0        2 
  10  chr10_68408001     AAsi    G    C        0      0        2 
  10  chr10_68408001     AKia    G    C        0      0        2 
  10  chr10_68408001     AOna    G    C        0      0        2 
  10  chr10_68408001     ASom    G    C        0      0        2 
  10  chr10_68408001     HCab    G    C        0      0        2 
  10  chr10_68408001     HPrz    G    C        0      0        2 
  10  chr10_68408001     ZBoe    G    C        0      0        2 
  10  chr10_68408001     ZGre    G    C      0.5      1        2 
  10  chr10_68408001     ZHar    G    C        0      0        2 
  10  chr10_68408001   Sample    G    C        0      0        2 
  10  chr10_68414846     AAsi    C    G        0      0        2 
  10  chr10_68414846     AKia    C    G        0      0        2 
  10  chr10_68414846     AOna    C    G        0      0        2 
  10  chr10_68414846     ASom    C    G        0      0        2 
  10  chr10_68414846     HCab    C    G      0.5      1        2 
  10  chr10_68414846     HPrz    C    G        1      2        2 
  10  chr10_68414846     ZBoe    C    G        0      0        2 
  10  chr10_68414846     ZGre    C    G        0      0        2 
  10  chr10_68414846     ZHar    C    G        0      0        2 
  10  chr10_68414846   Sample    C    G        0      0        2 
  10  chr10_68461019     AAsi    G    T        0      0        2 
  10  chr10_68461019     AKia    G    T      0.5      1        2 
  10  chr10_68461019     AOna    G    T      0.5      1        2 
  10  chr10_68461019     ASom    G    T        0      0        2 
  10  chr10_68461019     HCab    G    T        0      0        2 
  10  chr10_68461019     HPrz    G    T        0      0        2 
  10  chr10_68461019     ZBoe    G    T        0      0        2 
  10  chr10_68461019     ZGre    G    T        0      0        2 
  10  chr10_68461019     ZHar    G    T        0      0        2 
  10  chr10_68461019   Sample    G    T        0      0        2 
  10  chr10_68528867     AAsi    T    A        0      0        2 
  10  chr10_68528867     AKia    T    A        0      0        2 
  10  chr10_68528867     AOna    T    A        0      0        2 
  10  chr10_68528867     ASom    T    A        0      0        2 
  10  chr10_68528867     HCab    T    A        1      2        2 
  10  chr10_68528867     HPrz    T    A        1      2        2 
  10  chr10_68528867     ZBoe    T    A        0      0        2 
  10  chr10_68528867     ZGre    T    A        0      0        2 
  10  chr10_68528867     ZHar    T    A        0      0        2 
  10  chr10_68528867   Sample    T    A        0      0        2 
  10  chr10_68531020     AAsi    C    A        0      0        2 
  10  chr10_68531020     AKia    C    A        0      0        2 
  10  chr10_68531020     AOna    C    A        0      0        2 
  10  chr10_68531020     ASom    C    A        0      0        2 
  10  chr10_68531020     HCab    C    A        0      0        2 
  10  chr10_68531020     HPrz    C    A        0      0        2 
  10  chr10_68531020     ZBoe    C    A        0      0        2 
  10  chr10_68531020     ZGre    C    A        1      2        2 
  10  chr10_68531020     ZHar    C    A        0      0        2 
  10  chr10_68531020   Sample    C    A        0      0        2 
  10  chr10_68540373     AAsi    A    C        1      2        2 
  10  chr10_68540373     AKia    A    C        0      0        2 
  10  chr10_68540373     AOna    A    C        0      0        2 
  10  chr10_68540373     ASom    A    C        1      2        2 
  10  chr10_68540373     HCab    A    C        0      0        2 
  10  chr10_68540373     HPrz    A    C        0      0        2 
  10  chr10_68540373     ZBoe    A    C        0      0        2 
  10  chr10_68540373     ZGre    A    C        0      0        2 
  10  chr10_68540373     ZHar    A    C        0      0        2 
  10  chr10_68540373   Sample    A    C        1      2        2 
  10  chr10_68545788     AAsi    C    G        0      0        2 
  10  chr10_68545788     AKia    C    G        0      0        2 
  10  chr10_68545788     AOna    C    G        0      0        2 
  10  chr10_68545788     ASom    C    G        1      2        2 
  10  chr10_68545788     HCab    C    G        0      0        2 
  10  chr10_68545788     HPrz    C    G        0      0        2 
  10  chr10_68545788     ZBoe    C    G        0      0        2 
  10  chr10_68545788     ZGre    C    G        0      0        2 
  10  chr10_68545788     ZHar    C    G        0      0        2 
  10  chr10_68545788   Sample    C    G        0      0        2 
  10  chr10_68551518     AAsi    C    G        0      0        2 
  10  chr10_68551518     AKia    C    G        1      2        2 
  10  chr10_68551518     AOna    C    G        0      0        2 
  10  chr10_68551518     ASom    C    G        0      0        2 
  10  chr10_68551518     HCab    C    G        0      0        2 
  10  chr10_68551518     HPrz    C    G        0      0        2 
  10  chr10_68551518     ZBoe    C    G        0      0        2 
  10  chr10_68551518     ZGre    C    G        0      0        2 
  10  chr10_68551518     ZHar    C    G        0      0        2 
  10  chr10_68551518   Sample    C    G        0      0        2 
  10  chr10_68553878     AAsi    G    C        0      0        2 
  10  chr10_68553878     AKia    G    C        0      0        2 
  10  chr10_68553878     AOna    G    C        0      0        2 
  10  chr10_68553878     ASom    G    C        0      0        2 
  10  chr10_68553878     HCab    G    C        0      0        2 
  10  chr10_68553878     HPrz    G    C      0.5      1        2 
  10  chr10_68553878     ZBoe    G    C        0      0        2 
  10  chr10_68553878     ZGre    G    C        0      0        2 
  10  chr10_68553878     ZHar    G    C        0      0        2 
  10  chr10_68553878   Sample    G    C        0      0        2 
  10  chr10_68574909     AAsi    G    C        0      0        2 
  10  chr10_68574909     AKia    G    C        0      0        2 
  10  chr10_68574909     AOna    G    C        0      0        2 
  10  chr10_68574909     ASom    G    C        0      0        2 
  10  chr10_68574909     HCab    G    C        0      0        2 
  10  chr10_68574909     HPrz    G    C        0      0        2 
  10  chr10_68574909     ZBoe    G    C        1      2        2 
  10  chr10_68574909     ZGre    G    C        0      0        2 
  10  chr10_68574909     ZHar    G    C        0      0        2 
  10  chr10_68574909   Sample    G    C        0      0        2 
  10  chr10_68581392     AAsi    G    T      0.5      1        2 
  10  chr10_68581392     AKia    G    T        0      0        2 
  10  chr10_68581392     AOna    G    T        0      0        2 
  10  chr10_68581392     ASom    G    T        0      0        2 
  10  chr10_68581392     HCab    G    T        0      0        2 
  10  chr10_68581392     HPrz    G    T        0      0        2 
  10  chr10_68581392     ZBoe    G    T        0      0        2 
  10  chr10_68581392     ZGre    G    T        0      0        2 
  10  chr10_68581392     ZHar    G    T        0      0        2 
  10  chr10_68581392   Sample    G    T        0      0        2 
  10  chr10_68629971     AAsi    T    G        0      0        2 
  10  chr10_68629971     AKia    T    G        0      0        2 
  10  chr10_68629971     AOna    T    G        0      0        2 
  10  chr10_68629971     ASom    T    G        0      0        2 
  10  chr10_68629971     HCab    T    G        0      0        2 
  10  chr10_68629971     HPrz    T    G        1      2        2 
  10  chr10_68629971     ZBoe    T    G        0      0        2 
  10  chr10_68629971     ZGre    T    G        0      0        2 
  10  chr10_68629971     ZHar    T    G        0      0        2 
  10  chr10_68629971   Sample    T    G        0      0        2 
  10  chr10_68671815     AAsi    A    T        0      0        2 
  10  chr10_68671815     AKia    A    T        0      0        2 
  10  chr10_68671815     AOna    A    T        0      0        2 
  10  chr10_68671815     ASom    A    T        0      0        2 
  10  chr10_68671815     HCab    A    T        0      0        2 
  10  chr10_68671815     HPrz    A    T        0      0        2 
  10  chr10_68671815     ZBoe    A    T      0.5      1        2 
  10  chr10_68671815     ZGre    A    T        0      0        2 
  10  chr10_68671815     ZHar    A    T        0      0        2 
  10  chr10_68671815   Sample    A    T        0      0        2 
  10  chr10_68672556     AAsi    C    A        0      0        2 
  10  chr10_68672556     AKia    C    A        0      0        2 
  10  chr10_68672556     AOna    C    A        0      0        2 
  10  chr10_68672556     ASom    C    A        0      0        2 
  10  chr10_68672556     HCab    C    A        0      0        2 
  10  chr10_68672556     HPrz    C    A      0.5      1        2 
  10  chr10_68672556     ZBoe    C    A        0      0        2 
  10  chr10_68672556     ZGre    C    A        0      0        2 
  10  chr10_68672556     ZHar    C    A        0      0        2 
  10  chr10_68672556   Sample    C    A        0      0        2 
  10  chr10_68711329     AAsi    T    G        0      0        2 
  10  chr10_68711329     AKia    T    G        0      0        2 
  10  chr10_68711329     AOna    T    G      0.5      1        2 
  10  chr10_68711329     ASom    T    G        0      0        2 
  10  chr10_68711329     HCab    T    G        0      0        2 
  10  chr10_68711329     HPrz    T    G        0      0        2 
  10  chr10_68711329     ZBoe    T    G        0      0        2 
  10  chr10_68711329     ZGre    T    G        0      0        2 
  10  chr10_68711329     ZHar    T    G        0      0        2 
  10  chr10_68711329   Sample    T    G        0      0        2 
  10  chr10_68747418     AAsi    T    G        0      0        2 
  10  chr10_68747418     AKia    T    G        0      0        2 
  10  chr10_68747418     AOna    T    G        0      0        2 
  10  chr10_68747418     ASom    T    G        0      0        2 
  10  chr10_68747418     HCab    T    G        0      0        2 
  10  chr10_68747418     HPrz    T    G        0      0        2 
  10  chr10_68747418     ZBoe    T    G        0      0        2 
  10  chr10_68747418     ZGre    T    G        1      2        2 
  10  chr10_68747418     ZHar    T    G        0      0        2 
  10  chr10_68747418   Sample    T    G        0      0        2 
  10  chr10_68756534     AAsi    A    C        0      0        2 
  10  chr10_68756534     AKia    A    C        0      0        2 
  10  chr10_68756534     AOna    A    C        0      0        2 
  10  chr10_68756534     ASom    A    C        0      0        2 
  10  chr10_68756534     HCab    A    C        1      2        2 
  10  chr10_68756534     HPrz    A    C        1      2        2 
  10  chr10_68756534     ZBoe    A    C        0      0        2 
  10  chr10_68756534     ZGre    A    C        0      0        2 
  10  chr10_68756534     ZHar    A    C        0      0        2 
  10  chr10_68756534   Sample    A    C        0      0        2 
  10  chr10_68795033     AAsi    G    T        0      0        2 
  10  chr10_68795033     AKia    G    T        0      0        2 
  10  chr10_68795033     AOna    G    T        0      0        2 
  10  chr10_68795033     ASom    G    T        0      0        2 
  10  chr10_68795033     HCab    G    T        1      2        2 
  10  chr10_68795033     HPrz    G    T        1      2        2 
  10  chr10_68795033     ZBoe    G    T        0      0        2 
  10  chr10_68795033     ZGre    G    T        0      0        2 
  10  chr10_68795033     ZHar    G    T        0      0        2 
  10  chr10_68795033   Sample    G    T        0      0        2 
  10  chr10_68823600     AAsi    G    T        0      0        2 
  10  chr10_68823600     AKia    G    T        0      0        2 
  10  chr10_68823600     AOna    G    T      0.5      1        2 
  10  chr10_68823600     ASom    G    T        0      0        2 
  10  chr10_68823600     HCab    G    T        0      0        2 
  10  chr10_68823600     HPrz    G    T        0      0        2 
  10  chr10_68823600     ZBoe    G    T        0      0        2 
  10  chr10_68823600     ZGre    G    T        0      0        2 
  10  chr10_68823600     ZHar    G    T        0      0        2 
  10  chr10_68823600   Sample    G    T        0      0        2 
  10  chr10_68854880     AAsi    C    A        0      0        2 
  10  chr10_68854880     AKia    C    A        0      0        2 
  10  chr10_68854880     AOna    C    A        0      0        2 
  10  chr10_68854880     ASom    C    A        0      0        2 
  10  chr10_68854880     HCab    C    A        0      0        2 
  10  chr10_68854880     HPrz    C    A        0      0        2 
  10  chr10_68854880     ZBoe    C    A        1      2        2 
  10  chr10_68854880     ZGre    C    A        0      0        2 
  10  chr10_68854880     ZHar    C    A        0      0        2 
  10  chr10_68854880   Sample    C    A        0      0        2 
  10  chr10_68858872     AAsi    G    T        0      0        2 
  10  chr10_68858872     AKia    G    T        0      0        2 
  10  chr10_68858872     AOna    G    T        0      0        2 
  10  chr10_68858872     ASom    G    T        0      0        2 
  10  chr10_68858872     HCab    G    T        0      0        2 
  10  chr10_68858872     HPrz    G    T        0      0        2 
  10  chr10_68858872     ZBoe    G    T        0      0        2 
  10  chr10_68858872     ZGre    G    T      0.5      1        2 
  10  chr10_68858872     ZHar    G    T        0      0        2 
  10  chr10_68858872   Sample    G    T        0      0        2 
  10  chr10_68868663     AAsi    G    C        0      0        2 
  10  chr10_68868663     AKia    G    C        0      0        2 
  10  chr10_68868663     AOna    G    C        0      0        2 
  10  chr10_68868663     ASom    G    C        0      0        2 
  10  chr10_68868663     HCab    G    C        1      2        2 
  10  chr10_68868663     HPrz    G    C        1      2        2 
  10  chr10_68868663     ZBoe    G    C        0      0        2 
  10  chr10_68868663     ZGre    G    C        0      0        2 
  10  chr10_68868663     ZHar    G    C        0      0        2 
  10  chr10_68868663   Sample    G    C        0      0        2 
  10  chr10_68880485     AAsi    A    C        0      0        2 
  10  chr10_68880485     AKia    A    C        0      0        2 
  10  chr10_68880485     AOna    A    C        0      0        2 
  10  chr10_68880485     ASom    A    C        0      0        2 
  10  chr10_68880485     HCab    A    C        0      0        2 
  10  chr10_68880485     HPrz    A    C        0      0        2 
  10  chr10_68880485     ZBoe    A    C        1      2        2 
  10  chr10_68880485     ZGre    A    C        0      0        2 
  10  chr10_68880485     ZHar    A    C        0      0        2 
  10  chr10_68880485   Sample    A    C        0      0        2 
  10  chr10_68882865     AAsi    A    T        0      0        2 
  10  chr10_68882865     AKia    A    T        0      0        2 
  10  chr10_68882865     AOna    A    T        0      0        2 
  10  chr10_68882865     ASom    A    T        1      2        2 
  10  chr10_68882865     HCab    A    T        0      0        2 
  10  chr10_68882865     HPrz    A    T        0      0        2 
  10  chr10_68882865     ZBoe    A    T        0      0        2 
  10  chr10_68882865     ZGre    A    T        0      0        2 
  10  chr10_68882865     ZHar    A    T        0      0        2 
  10  chr10_68882865   Sample    A    T        0      0        2 
  10  chr10_68886306     AAsi    A    T        0      0        2 
  10  chr10_68886306     AKia    A    T        0      0        2 
  10  chr10_68886306     AOna    A    T        0      0        2 
  10  chr10_68886306     ASom    A    T        0      0        2 
  10  chr10_68886306     HCab    A    T        1      2        2 
  10  chr10_68886306     HPrz    A    T        1      2        2 
  10  chr10_68886306     ZBoe    A    T        0      0        2 
  10  chr10_68886306     ZGre    A    T        0      0        2 
  10  chr10_68886306     ZHar    A    T        0      0        2 
  10  chr10_68886306   Sample    A    T        0      0        2 
  10  chr10_68898269     AAsi    A    T        0      0        2 
  10  chr10_68898269     AKia    A    T        0      0        2 
  10  chr10_68898269     AOna    A    T        0      0        2 
  10  chr10_68898269     ASom    A    T        0      0        2 
  10  chr10_68898269     HCab    A    T        1      2        2 
  10  chr10_68898269     HPrz    A    T        1      2        2 
  10  chr10_68898269     ZBoe    A    T        0      0        2 
  10  chr10_68898269     ZGre    A    T        0      0        2 
  10  chr10_68898269     ZHar    A    T        0      0        2 
  10  chr10_68898269   Sample    A    T        0      0        2 
  10  chr10_68905991     AAsi    G    T        0      0        2 
  10  chr10_68905991     AKia    G    T        0      0        2 
  10  chr10_68905991     AOna    G    T      0.5      1        2 
  10  chr10_68905991     ASom    G    T        0      0        2 
  10  chr10_68905991     HCab    G    T        0      0        2 
  10  chr10_68905991     HPrz    G    T        0      0        2 
  10  chr10_68905991     ZBoe    G    T        0      0        2 
  10  chr10_68905991     ZGre    G    T        0      0        2 
  10  chr10_68905991     ZHar    G    T        0      0        2 
  10  chr10_68905991   Sample    G    T        0      0        2 
  10  chr10_68913424     AAsi    C    A        0      0        2 
  10  chr10_68913424     AKia    C    A        0      0        2 
  10  chr10_68913424     AOna    C    A        0      0        2 
  10  chr10_68913424     ASom    C    A        0      0        2 
  10  chr10_68913424     HCab    C    A        1      2        2 
  10  chr10_68913424     HPrz    C    A        1      2        2 
  10  chr10_68913424     ZBoe    C    A        0      0        2 
  10  chr10_68913424     ZGre    C    A        0      0        2 
  10  chr10_68913424     ZHar    C    A        0      0        2 
  10  chr10_68913424   Sample    C    A        0      0        2 
  10  chr10_68913448     AAsi    C    A        0      0        2 
  10  chr10_68913448     AKia    C    A        0      0        2 
  10  chr10_68913448     AOna    C    A        0      0        2 
  10  chr10_68913448     ASom    C    A        0      0        2 
  10  chr10_68913448     HCab    C    A        0      0        2 
  10  chr10_68913448     HPrz    C    A        0      0        2 
  10  chr10_68913448     ZBoe    C    A        0      0        2 
  10  chr10_68913448     ZGre    C    A        0      0        2 
  10  chr10_68913448     ZHar    C    A      0.5      1        2 
  10  chr10_68913448   Sample    C    A        0      0        2 
  10  chr10_68918901     AAsi    C    G        0      0        2 
  10  chr10_68918901     AKia    C    G        0      0        2 
  10  chr10_68918901     AOna    C    G        0      0        2 
  10  chr10_68918901     ASom    C    G        0      0        2 
  10  chr10_68918901     HCab    C    G        0      0        2 
  10  chr10_68918901     HPrz    C    G        0      0        2 
  10  chr10_68918901     ZBoe    C    G      0.5      1        2 
  10  chr10_68918901     ZGre    C    G        0      0        2 
  10  chr10_68918901     ZHar    C    G        0      0        2 
  10  chr10_68918901   Sample    C    G        0      0        2 
  10  chr10_68923849     AAsi    C    G        0      0        2 
  10  chr10_68923849     AKia    C    G        0      0        2 
  10  chr10_68923849     AOna    C    G      0.5      1        2 
  10  chr10_68923849     ASom    C    G        0      0        2 
  10  chr10_68923849     HCab    C    G        0      0        2 
  10  chr10_68923849     HPrz    C    G        0      0        2 
  10  chr10_68923849     ZBoe    C    G        0      0        2 
  10  chr10_68923849     ZGre    C    G        0      0        2 
  10  chr10_68923849     ZHar    C    G        0      0        2 
  10  chr10_68923849   Sample    C    G        0      0        2 
  10  chr10_68928120     AAsi    A    T        0      0        2 
  10  chr10_68928120     AKia    A    T        0      0        2 
  10  chr10_68928120     AOna    A    T        0      0        2 
  10  chr10_68928120     ASom    A    T        0      0        2 
  10  chr10_68928120     HCab    A    T        0      0        2 
  10  chr10_68928120     HPrz    A    T        0      0        2 
  10  chr10_68928120     ZBoe    A    T        1      2        2 
  10  chr10_68928120     ZGre    A    T        0      0        2 
  10  chr10_68928120     ZHar    A    T        0      0        2 
  10  chr10_68928120   Sample    A    T        0      0        2 
  10  chr10_68929615     AAsi    G    T        0      0        2 
  10  chr10_68929615     AKia    G    T        0      0        2 
  10  chr10_68929615     AOna    G    T        0      0        2 
  10  chr10_68929615     ASom    G    T        0      0        2 
  10  chr10_68929615     HCab    G    T        0      0        2 
  10  chr10_68929615     HPrz    G    T        0      0        2 
  10  chr10_68929615     ZBoe    G    T        0      0        2 
  10  chr10_68929615     ZGre    G    T        0      0        2 
  10  chr10_68929615     ZHar    G    T      0.5      1        2 
  10  chr10_68929615   Sample    G    T        0      0        2 
  10  chr10_68939628     AAsi    C    G        0      0        2 
  10  chr10_68939628     AKia    C    G        0      0        2 
  10  chr10_68939628     AOna    C    G      0.5      1        2 
  10  chr10_68939628     ASom    C    G        0      0        2 
  10  chr10_68939628     HCab    C    G        0      0        2 
  10  chr10_68939628     HPrz    C    G        0      0        2 
  10  chr10_68939628     ZBoe    C    G        0      0        2 
  10  chr10_68939628     ZGre    C    G        0      0        2 
  10  chr10_68939628     ZHar    C    G        0      0        2 
  10  chr10_68939628   Sample    C    G        0      0        2 
  10  chr10_68941316     AAsi    C    A        0      0        2 
  10  chr10_68941316     AKia    C    A        0      0        2 
  10  chr10_68941316     AOna    C    A        0      0        2 
  10  chr10_68941316     ASom    C    A        0      0        2 
  10  chr10_68941316     HCab    C    A        0      0        2 
  10  chr10_68941316     HPrz    C    A        0      0        2 
  10  chr10_68941316     ZBoe    C    A        0      0        2 
  10  chr10_68941316     ZGre    C    A        0      0        2 
  10  chr10_68941316     ZHar    C    A      0.5      1        2 
  10  chr10_68941316   Sample    C    A        0      0        2 
  10  chr10_68957638     AAsi    T    G      0.5      1        2 
  10  chr10_68957638     AKia    T    G        0      0        2 
  10  chr10_68957638     AOna    T    G        0      0        2 
  10  chr10_68957638     ASom    T    G        0      0        2 
  10  chr10_68957638     HCab    T    G        0      0        2 
  10  chr10_68957638     HPrz    T    G        0      0        2 
  10  chr10_68957638     ZBoe    T    G        0      0        2 
  10  chr10_68957638     ZGre    T    G        0      0        2 
  10  chr10_68957638     ZHar    T    G        0      0        2 
  10  chr10_68957638   Sample    T    G        0      0        2 
  10  chr10_68966551     AAsi    G    C      0.5      1        2 
  10  chr10_68966551     AKia    G    C        0      0        2 
  10  chr10_68966551     AOna    G    C        0      0        2 
  10  chr10_68966551     ASom    G    C        0      0        2 
  10  chr10_68966551     HCab    G    C        0      0        2 
  10  chr10_68966551     HPrz    G    C        0      0        2 
  10  chr10_68966551     ZBoe    G    C        0      0        2 
  10  chr10_68966551     ZGre    G    C        0      0        2 
  10  chr10_68966551     ZHar    G    C        0      0        2 
  10  chr10_68966551   Sample    G    C        1      2        2 
  10  chr10_68981405     AAsi    T    A        0      0        2 
  10  chr10_68981405     AKia    T    A        0      0        2 
  10  chr10_68981405     AOna    T    A        0      0        2 
  10  chr10_68981405     ASom    T    A        0      0        2 
  10  chr10_68981405     HCab    T    A        1      2        2 
  10  chr10_68981405     HPrz    T    A        1      2        2 
  10  chr10_68981405     ZBoe    T    A        0      0        2 
  10  chr10_68981405     ZGre    T    A        0      0        2 
  10  chr10_68981405     ZHar    T    A        0      0        2 
  10  chr10_68981405   Sample    T    A        0      0        2 
  10  chr10_68997919     AAsi    A    C        0      0        2 
  10  chr10_68997919     AKia    A    C        0      0        2 
  10  chr10_68997919     AOna    A    C        0      0        2 
  10  chr10_68997919     ASom    A    C        0      0        2 
  10  chr10_68997919     HCab    A    C        0      0        2 
  10  chr10_68997919     HPrz    A    C        0      0        2 
  10  chr10_68997919     ZBoe    A    C        0      0        2 
  10  chr10_68997919     ZGre    A    C        0      0        2 
  10  chr10_68997919     ZHar    A    C      0.5      1        2 
  10  chr10_68997919   Sample    A    C        0      0        2 
  10  chr10_69026278     AAsi    T    G        0      0        2 
  10  chr10_69026278     AKia    T    G        0      0        2 
  10  chr10_69026278     AOna    T    G        0      0        2 
  10  chr10_69026278     ASom    T    G        0      0        2 
  10  chr10_69026278     HCab    T    G        0      0        2 
  10  chr10_69026278     HPrz    T    G        0      0        2 
  10  chr10_69026278     ZBoe    T    G        0      0        2 
  10  chr10_69026278     ZGre    T    G        0      0        2 
  10  chr10_69026278     ZHar    T    G        1      2        2 
  10  chr10_69026278   Sample    T    G        0      0        2 
  10  chr10_69045529     AAsi    C    G        0      0        2 
  10  chr10_69045529     AKia    C    G        0      0        2 
  10  chr10_69045529     AOna    C    G        0      0        2 
  10  chr10_69045529     ASom    C    G        0      0        2 
  10  chr10_69045529     HCab    C    G        1      2        2 
  10  chr10_69045529     HPrz    C    G        1      2        2 
  10  chr10_69045529     ZBoe    C    G        0      0        2 
  10  chr10_69045529     ZGre    C    G        0      0        2 
  10  chr10_69045529     ZHar    C    G        0      0        2 
  10  chr10_69045529   Sample    C    G        0      0        2 
  10  chr10_69054176     AAsi    C    G        0      0        2 
  10  chr10_69054176     AKia    C    G        0      0        2 
  10  chr10_69054176     AOna    C    G        0      0        2 
  10  chr10_69054176     ASom    C    G        0      0        2 
  10  chr10_69054176     HCab    C    G        1      2        2 
  10  chr10_69054176     HPrz    C    G        1      2        2 
  10  chr10_69054176     ZBoe    C    G        0      0        2 
  10  chr10_69054176     ZGre    C    G        0      0        2 
  10  chr10_69054176     ZHar    C    G        0      0        2 
  10  chr10_69054176   Sample    C    G        0      0        2 
  10  chr10_69056336     AAsi    C    G        0      0        2 
  10  chr10_69056336     AKia    C    G        0      0        2 
  10  chr10_69056336     AOna    C    G        0      0        2 
  10  chr10_69056336     ASom    C    G        0      0        2 
  10  chr10_69056336     HCab    C    G        1      2        2 
  10  chr10_69056336     HPrz    C    G        1      2        2 
  10  chr10_69056336     ZBoe    C    G        0      0        2 
  10  chr10_69056336     ZGre    C    G        0      0        2 
  10  chr10_69056336     ZHar    C    G        0      0        2 
  10  chr10_69056336   Sample    C    G        0      0        2 
  10  chr10_69063407     AAsi    C    G        0      0        2 
  10  chr10_69063407     AKia    C    G        0      0        2 
  10  chr10_69063407     AOna    C    G        0      0        2 
  10  chr10_69063407     ASom    C    G        0      0        2 
  10  chr10_69063407     HCab    C    G        1      2        2 
  10  chr10_69063407     HPrz    C    G        1      2        2 
  10  chr10_69063407     ZBoe    C    G        0      0        2 
  10  chr10_69063407     ZGre    C    G        0      0        2 
  10  chr10_69063407     ZHar    C    G        0      0        2 
  10  chr10_69063407   Sample    C    G        0      0        2 
  10  chr10_69070476     AAsi    G    T        0      0        2 
  10  chr10_69070476     AKia    G    T        0      0        2 
  10  chr10_69070476     AOna    G    T        0      0        2 
  10  chr10_69070476     ASom    G    T        0      0        2 
  10  chr10_69070476     HCab    G    T        0      0        2 
  10  chr10_69070476     HPrz    G    T        0      0        2 
  10  chr10_69070476     ZBoe    G    T      0.5      1        2 
  10  chr10_69070476     ZGre    G    T        0      0        2 
  10  chr10_69070476     ZHar    G    T        0      0        2 
  10  chr10_69070476   Sample    G    T        0      0        2 
  10  chr10_69081050     AAsi    A    C        0      0        2 
  10  chr10_69081050     AKia    A    C        0      0        2 
  10  chr10_69081050     AOna    A    C      0.5      1        2 
  10  chr10_69081050     ASom    A    C        0      0        2 
  10  chr10_69081050     HCab    A    C        0      0        2 
  10  chr10_69081050     HPrz    A    C        0      0        2 
  10  chr10_69081050     ZBoe    A    C        0      0        2 
  10  chr10_69081050     ZGre    A    C        0      0        2 
  10  chr10_69081050     ZHar    A    C        0      0        2 
  10  chr10_69081050   Sample    A    C        0      0        2 
  10  chr10_69081191     AAsi    A    C        0      0        2 
  10  chr10_69081191     AKia    A    C        0      0        2 
  10  chr10_69081191     AOna    A    C        0      0        2 
  10  chr10_69081191     ASom    A    C        0      0        2 
  10  chr10_69081191     HCab    A    C        1      2        2 
  10  chr10_69081191     HPrz    A    C        1      2        2 
  10  chr10_69081191     ZBoe    A    C        0      0        2 
  10  chr10_69081191     ZGre    A    C        0      0        2 
  10  chr10_69081191     ZHar    A    C        0      0        2 
  10  chr10_69081191   Sample    A    C        0      0        2 
  10  chr10_69093441     AAsi    G    T        1      2        2 
  10  chr10_69093441     AKia    G    T        0      0        2 
  10  chr10_69093441     AOna    G    T        0      0        2 
  10  chr10_69093441     ASom    G    T        1      2        2 
  10  chr10_69093441     HCab    G    T        0      0        2 
  10  chr10_69093441     HPrz    G    T        0      0        2 
  10  chr10_69093441     ZBoe    G    T        0      0        2 
  10  chr10_69093441     ZGre    G    T        0      0        2 
  10  chr10_69093441     ZHar    G    T        0      0        2 
  10  chr10_69093441   Sample    G    T        1      2        2 
  10  chr10_69095523     AAsi    G    T        0      0        2 
  10  chr10_69095523     AKia    G    T        1      2        2 
  10  chr10_69095523     AOna    G    T        1      2        2 
  10  chr10_69095523     ASom    G    T        0      0        2 
  10  chr10_69095523     HCab    G    T        0      0        2 
  10  chr10_69095523     HPrz    G    T        0      0        2 
  10  chr10_69095523     ZBoe    G    T        0      0        2 
  10  chr10_69095523     ZGre    G    T        0      0        2 
  10  chr10_69095523     ZHar    G    T        0      0        2 
  10  chr10_69095523   Sample    G    T        0      0        2 
  10  chr10_69105666     AAsi    G    C        0      0        2 
  10  chr10_69105666     AKia    G    C        0      0        2 
  10  chr10_69105666     AOna    G    C        0      0        2 
  10  chr10_69105666     ASom    G    C        0      0        2 
  10  chr10_69105666     HCab    G    C        0      0        2 
  10  chr10_69105666     HPrz    G    C        0      0        2 
  10  chr10_69105666     ZBoe    G    C      0.5      1        2 
  10  chr10_69105666     ZGre    G    C        1      2        2 
  10  chr10_69105666     ZHar    G    C        0      0        2 
  10  chr10_69105666   Sample    G    C        0      0        2 
  10  chr10_69109480     AAsi    C    A        0      0        2 
  10  chr10_69109480     AKia    C    A        1      2        2 
  10  chr10_69109480     AOna    C    A        1      2        2 
  10  chr10_69109480     ASom    C    A        0      0        2 
  10  chr10_69109480     HCab    C    A        0      0        2 
  10  chr10_69109480     HPrz    C    A        0      0        2 
  10  chr10_69109480     ZBoe    C    A        0      0        2 
  10  chr10_69109480     ZGre    C    A        0      0        2 
  10  chr10_69109480     ZHar    C    A        0      0        2 
  10  chr10_69109480   Sample    C    A        0      0        2 
  10  chr10_69132436     AAsi    G    T        0      0        2 
  10  chr10_69132436     AKia    G    T        1      2        2 
  10  chr10_69132436     AOna    G    T        0      0        2 
  10  chr10_69132436     ASom    G    T        0      0        2 
  10  chr10_69132436     HCab    G    T        0      0        2 
  10  chr10_69132436     HPrz    G    T        0      0        2 
  10  chr10_69132436     ZBoe    G    T        0      0        2 
  10  chr10_69132436     ZGre    G    T        0      0        2 
  10  chr10_69132436     ZHar    G    T        0      0        2 
  10  chr10_69132436   Sample    G    T        0      0        2 
  10  chr10_69156615     AAsi    C    G        0      0        2 
  10  chr10_69156615     AKia    C    G        0      0        2 
  10  chr10_69156615     AOna    C    G      0.5      1        2 
  10  chr10_69156615     ASom    C    G        0      0        2 
  10  chr10_69156615     HCab    C    G        0      0        2 
  10  chr10_69156615     HPrz    C    G        0      0        2 
  10  chr10_69156615     ZBoe    C    G        0      0        2 
  10  chr10_69156615     ZGre    C    G        0      0        2 
  10  chr10_69156615     ZHar    C    G        0      0        2 
  10  chr10_69156615   Sample    C    G        0      0        2 
  10  chr10_69162995     AAsi    T    G        0      0        2 
  10  chr10_69162995     AKia    T    G        0      0        2 
  10  chr10_69162995     AOna    T    G        0      0        2 
  10  chr10_69162995     ASom    T    G        0      0        2 
  10  chr10_69162995     HCab    T    G        1      2        2 
  10  chr10_69162995     HPrz    T    G        1      2        2 
  10  chr10_69162995     ZBoe    T    G        0      0        2 
  10  chr10_69162995     ZGre    T    G        0      0        2 
  10  chr10_69162995     ZHar    T    G        0      0        2 
  10  chr10_69162995   Sample    T    G        0      0        2 
  10  chr10_69172470     AAsi    A    C        0      0        2 
  10  chr10_69172470     AKia    A    C        0      0        2 
  10  chr10_69172470     AOna    A    C        0      0        2 
  10  chr10_69172470     ASom    A    C        0      0        2 
  10  chr10_69172470     HCab    A    C        0      0        2 
  10  chr10_69172470     HPrz    A    C        0      0        2 
  10  chr10_69172470     ZBoe    A    C        1      2        2 
  10  chr10_69172470     ZGre    A    C        1      2        2 
  10  chr10_69172470     ZHar    A    C        1      2        2 
  10  chr10_69172470   Sample    A    C        0      0        2 
  10  chr10_69175392     AAsi    A    T        0      0        2 
  10  chr10_69175392     AKia    A    T        0      0        2 
  10  chr10_69175392     AOna    A    T        0      0        2 
  10  chr10_69175392     ASom    A    T        0      0        2 
  10  chr10_69175392     HCab    A    T        0      0        2 
  10  chr10_69175392     HPrz    A    T        0      0        2 
  10  chr10_69175392     ZBoe    A    T        0      0        2 
  10  chr10_69175392     ZGre    A    T        0      0        2 
  10  chr10_69175392     ZHar    A    T      0.5      1        2 
  10  chr10_69175392   Sample    A    T        0      0        2 
  10  chr10_69177827     AAsi    T    A        0      0        2 
  10  chr10_69177827     AKia    T    A        0      0        2 
  10  chr10_69177827     AOna    T    A        0      0        2 
  10  chr10_69177827     ASom    T    A        0      0        2 
  10  chr10_69177827     HCab    T    A        0      0        2 
  10  chr10_69177827     HPrz    T    A        0      0        2 
  10  chr10_69177827     ZBoe    T    A        0      0        2 
  10  chr10_69177827     ZGre    T    A        0      0        2 
  10  chr10_69177827     ZHar    T    A        1      2        2 
  10  chr10_69177827   Sample    T    A        0      0        2 
  10  chr10_69186568     AAsi    T    A        0      0        2 
  10  chr10_69186568     AKia    T    A        0      0        2 
  10  chr10_69186568     AOna    T    A        0      0        2 
  10  chr10_69186568     ASom    T    A      0.5      1        2 
  10  chr10_69186568     HCab    T    A        0      0        2 
  10  chr10_69186568     HPrz    T    A        0      0        2 
  10  chr10_69186568     ZBoe    T    A        0      0        2 
  10  chr10_69186568     ZGre    T    A        0      0        2 
  10  chr10_69186568     ZHar    T    A        0      0        2 
  10  chr10_69186568   Sample    T    A        0      0        2 
  10  chr10_69194195     AAsi    C    A        0      0        2 
  10  chr10_69194195     AKia    C    A        0      0        2 
  10  chr10_69194195     AOna    C    A        0      0        2 
  10  chr10_69194195     ASom    C    A        0      0        2 
  10  chr10_69194195     HCab    C    A        1      2        2 
  10  chr10_69194195     HPrz    C    A        1      2        2 
  10  chr10_69194195     ZBoe    C    A        0      0        2 
  10  chr10_69194195     ZGre    C    A        0      0        2 
  10  chr10_69194195     ZHar    C    A        0      0        2 
  10  chr10_69194195   Sample    C    A        0      0        2 
  10  chr10_69195441     AAsi    A    C        0      0        2 
  10  chr10_69195441     AKia    A    C        0      0        2 
  10  chr10_69195441     AOna    A    C        0      0        2 
  10  chr10_69195441     ASom    A    C        0      0        2 
  10  chr10_69195441     HCab    A    C        1      2        2 
  10  chr10_69195441     HPrz    A    C        1      2        2 
  10  chr10_69195441     ZBoe    A    C        0      0        2 
  10  chr10_69195441     ZGre    A    C        0      0        2 
  10  chr10_69195441     ZHar    A    C        0      0        2 
  10  chr10_69195441   Sample    A    C        0      0        2 
  10  chr10_69223950     AAsi    G    C        1      2        2 
  10  chr10_69223950     AKia    G    C        0      0        2 
  10  chr10_69223950     AOna    G    C        0      0        2 
  10  chr10_69223950     ASom    G    C        1      2        2 
  10  chr10_69223950     HCab    G    C        0      0        2 
  10  chr10_69223950     HPrz    G    C        0      0        2 
  10  chr10_69223950     ZBoe    G    C        0      0        2 
  10  chr10_69223950     ZGre    G    C        0      0        2 
  10  chr10_69223950     ZHar    G    C        0      0        2 
  10  chr10_69223950   Sample    G    C        1      2        2 
  10  chr10_69243513     AAsi    A    T        0      0        2 
  10  chr10_69243513     AKia    A    T        0      0        2 
  10  chr10_69243513     AOna    A    T        0      0        2 
  10  chr10_69243513     ASom    A    T        0      0        2 
  10  chr10_69243513     HCab    A    T        0      0        2 
  10  chr10_69243513     HPrz    A    T        0      0        2 
  10  chr10_69243513     ZBoe    A    T      0.5      1        2 
  10  chr10_69243513     ZGre    A    T        0      0        2 
  10  chr10_69243513     ZHar    A    T        0      0        2 
  10  chr10_69243513   Sample    A    T        0      0        2 
  10  chr10_69246779     AAsi    G    T        0      0        2 
  10  chr10_69246779     AKia    G    T        0      0        2 
  10  chr10_69246779     AOna    G    T        0      0        2 
  10  chr10_69246779     ASom    G    T        0      0        2 
  10  chr10_69246779     HCab    G    T        0      0        2 
  10  chr10_69246779     HPrz    G    T      0.5      1        2 
  10  chr10_69246779     ZBoe    G    T        0      0        2 
  10  chr10_69246779     ZGre    G    T        0      0        2 
  10  chr10_69246779     ZHar    G    T        0      0        2 
  10  chr10_69246779   Sample    G    T        0      0        2 
  10  chr10_69255077     AAsi    G    T        0      0        2 
  10  chr10_69255077     AKia    G    T        0      0        2 
  10  chr10_69255077     AOna    G    T        0      0        2 
  10  chr10_69255077     ASom    G    T        0      0        2 
  10  chr10_69255077     HCab    G    T        0      0        2 
  10  chr10_69255077     HPrz    G    T        0      0        2 
  10  chr10_69255077     ZBoe    G    T      0.5      1        2 
  10  chr10_69255077     ZGre    G    T        0      0        2 
  10  chr10_69255077     ZHar    G    T        0      0        2 
  10  chr10_69255077   Sample    G    T        0      0        2 
  10  chr10_69281532     AAsi    T    G        0      0        2 
  10  chr10_69281532     AKia    T    G        0      0        2 
  10  chr10_69281532     AOna    T    G        0      0        2 
  10  chr10_69281532     ASom    T    G        0      0        2 
  10  chr10_69281532     HCab    T    G        0      0        2 
  10  chr10_69281532     HPrz    T    G        0      0        2 
  10  chr10_69281532     ZBoe    T    G        0      0        2 
  10  chr10_69281532     ZGre    T    G        1      2        2 
  10  chr10_69281532     ZHar    T    G        0      0        2 
  10  chr10_69281532   Sample    T    G        0      0        2 
  10  chr10_69382268     AAsi    A    C        0      0        2 
  10  chr10_69382268     AKia    A    C        0      0        2 
  10  chr10_69382268     AOna    A    C        0      0        2 
  10  chr10_69382268     ASom    A    C        0      0        2 
  10  chr10_69382268     HCab    A    C        0      0        2 
  10  chr10_69382268     HPrz    A    C      0.5      1        2 
  10  chr10_69382268     ZBoe    A    C        0      0        2 
  10  chr10_69382268     ZGre    A    C        0      0        2 
  10  chr10_69382268     ZHar    A    C        0      0        2 
  10  chr10_69382268   Sample    A    C        0      0        2 
  10  chr10_69390233     AAsi    C    G        0      0        2 
  10  chr10_69390233     AKia    C    G        0      0        2 
  10  chr10_69390233     AOna    C    G        0      0        2 
  10  chr10_69390233     ASom    C    G        0      0        2 
  10  chr10_69390233     HCab    C    G      0.5      1        2 
  10  chr10_69390233     HPrz    C    G        1      2        2 
  10  chr10_69390233     ZBoe    C    G        0      0        2 
  10  chr10_69390233     ZGre    C    G        0      0        2 
  10  chr10_69390233     ZHar    C    G        0      0        2 
  10  chr10_69390233   Sample    C    G        0      0        2 
  10  chr10_69422946     AAsi    A    T        0      0        2 
  10  chr10_69422946     AKia    A    T      0.5      1        2 
  10  chr10_69422946     AOna    A    T        0      0        2 
  10  chr10_69422946     ASom    A    T        0      0        2 
  10  chr10_69422946     HCab    A    T        0      0        2 
  10  chr10_69422946     HPrz    A    T        0      0        2 
  10  chr10_69422946     ZBoe    A    T        0      0        2 
  10  chr10_69422946     ZGre    A    T        0      0        2 
  10  chr10_69422946     ZHar    A    T        0      0        2 
  10  chr10_69422946   Sample    A    T        0      0        2 
  10  chr10_69445008     AAsi    T    G        0      0        2 
  10  chr10_69445008     AKia    T    G        0      0        2 
  10  chr10_69445008     AOna    T    G        0      0        2 
  10  chr10_69445008     ASom    T    G        0      0        2 
  10  chr10_69445008     HCab    T    G        1      2        2 
  10  chr10_69445008     HPrz    T    G        1      2        2 
  10  chr10_69445008     ZBoe    T    G        0      0        2 
  10  chr10_69445008     ZGre    T    G        0      0        2 
  10  chr10_69445008     ZHar    T    G        0      0        2 
  10  chr10_69445008   Sample    T    G        0      0        2 
  10  chr10_69460559     AAsi    G    C        0      0        2 
  10  chr10_69460559     AKia    G    C        0      0        2 
  10  chr10_69460559     AOna    G    C        0      0        2 
  10  chr10_69460559     ASom    G    C        0      0        2 
  10  chr10_69460559     HCab    G    C        1      2        2 
  10  chr10_69460559     HPrz    G    C        1      2        2 
  10  chr10_69460559     ZBoe    G    C        0      0        2 
  10  chr10_69460559     ZGre    G    C        0      0        2 
  10  chr10_69460559     ZHar    G    C        0      0        2 
  10  chr10_69460559   Sample    G    C        0      0        2 
  10  chr10_69462317     AAsi    G    C        0      0        2 
  10  chr10_69462317     AKia    G    C        0      0        2 
  10  chr10_69462317     AOna    G    C        0      0        2 
  10  chr10_69462317     ASom    G    C        0      0        2 
  10  chr10_69462317     HCab    G    C        0      0        2 
  10  chr10_69462317     HPrz    G    C        0      0        2 
  10  chr10_69462317     ZBoe    G    C        1      2        2 
  10  chr10_69462317     ZGre    G    C        0      0        2 
  10  chr10_69462317     ZHar    G    C        0      0        2 
  10  chr10_69462317   Sample    G    C        0      0        2 
  10  chr10_69469853     AAsi    T    G        1      2        2 
  10  chr10_69469853     AKia    T    G        0      0        2 
  10  chr10_69469853     AOna    T    G        0      0        2 
  10  chr10_69469853     ASom    T    G        1      2        2 
  10  chr10_69469853     HCab    T    G        0      0        2 
  10  chr10_69469853     HPrz    T    G        0      0        2 
  10  chr10_69469853     ZBoe    T    G        0      0        2 
  10  chr10_69469853     ZGre    T    G        0      0        2 
  10  chr10_69469853     ZHar    T    G        0      0        2 
  10  chr10_69469853   Sample    T    G        1      2        2 
  10  chr10_69470389     AAsi    A    C        0      0        2 
  10  chr10_69470389     AKia    A    C        0      0        2 
  10  chr10_69470389     AOna    A    C        0      0        2 
  10  chr10_69470389     ASom    A    C        0      0        2 
  10  chr10_69470389     HCab    A    C        0      0        2 
  10  chr10_69470389     HPrz    A    C        0      0        2 
  10  chr10_69470389     ZBoe    A    C        0      0        2 
  10  chr10_69470389     ZGre    A    C        0      0        2 
  10  chr10_69470389     ZHar    A    C      0.5      1        2 
  10  chr10_69470389   Sample    A    C        0      0        2 
  10  chr10_69479473     AAsi    G    C        0      0        2 
  10  chr10_69479473     AKia    G    C        0      0        2 
  10  chr10_69479473     AOna    G    C        0      0        2 
  10  chr10_69479473     ASom    G    C        0      0        2 
  10  chr10_69479473     HCab    G    C        0      0        2 
  10  chr10_69479473     HPrz    G    C        0      0        2 
  10  chr10_69479473     ZBoe    G    C        0      0        2 
  10  chr10_69479473     ZGre    G    C        0      0        2 
  10  chr10_69479473     ZHar    G    C      0.5      1        2 
  10  chr10_69479473   Sample    G    C        0      0        2 
  10  chr10_69505115     AAsi    G    T        0      0        2 
  10  chr10_69505115     AKia    G    T        1      2        2 
  10  chr10_69505115     AOna    G    T        1      2        2 
  10  chr10_69505115     ASom    G    T        0      0        2 
  10  chr10_69505115     HCab    G    T        0      0        2 
  10  chr10_69505115     HPrz    G    T        0      0        2 
  10  chr10_69505115     ZBoe    G    T        0      0        2 
  10  chr10_69505115     ZGre    G    T        0      0        2 
  10  chr10_69505115     ZHar    G    T        0      0        2 
  10  chr10_69505115   Sample    G    T        0      0        2 
  10  chr10_69511826     AAsi    G    T        0      0        2 
  10  chr10_69511826     AKia    G    T        0      0        2 
  10  chr10_69511826     AOna    G    T        0      0        2 
  10  chr10_69511826     ASom    G    T        0      0        2 
  10  chr10_69511826     HCab    G    T        0      0        2 
  10  chr10_69511826     HPrz    G    T      0.5      1        2 
  10  chr10_69511826     ZBoe    G    T        0      0        2 
  10  chr10_69511826     ZGre    G    T        0      0        2 
  10  chr10_69511826     ZHar    G    T        0      0        2 
  10  chr10_69511826   Sample    G    T        0      0        2 
  10  chr10_69516871     AAsi    C    G        0      0        2 
  10  chr10_69516871     AKia    C    G        0      0        2 
  10  chr10_69516871     AOna    C    G        0      0        2 
  10  chr10_69516871     ASom    C    G        0      0        2 
  10  chr10_69516871     HCab    C    G        0      0        2 
  10  chr10_69516871     HPrz    C    G        0      0        2 
  10  chr10_69516871     ZBoe    C    G        0      0        2 
  10  chr10_69516871     ZGre    C    G        1      2        2 
  10  chr10_69516871     ZHar    C    G        0      0        2 
  10  chr10_69516871   Sample    C    G        0      0        2 
  10  chr10_69554842     AAsi    C    G        0      0        2 
  10  chr10_69554842     AKia    C    G        0      0        2 
  10  chr10_69554842     AOna    C    G        0      0        2 
  10  chr10_69554842     ASom    C    G        0      0        2 
  10  chr10_69554842     HCab    C    G        1      2        2 
  10  chr10_69554842     HPrz    C    G        1      2        2 
  10  chr10_69554842     ZBoe    C    G        0      0        2 
  10  chr10_69554842     ZGre    C    G        0      0        2 
  10  chr10_69554842     ZHar    C    G        0      0        2 
  10  chr10_69554842   Sample    C    G        0      0        2 
  10  chr10_69561457     AAsi    A    T        0      0        2 
  10  chr10_69561457     AKia    A    T        0      0        2 
  10  chr10_69561457     AOna    A    T        0      0        2 
  10  chr10_69561457     ASom    A    T        0      0        2 
  10  chr10_69561457     HCab    A    T        0      0        2 
  10  chr10_69561457     HPrz    A    T        0      0        2 
  10  chr10_69561457     ZBoe    A    T        0      0        2 
  10  chr10_69561457     ZGre    A    T        0      0        2 
  10  chr10_69561457     ZHar    A    T      0.5      1        2 
  10  chr10_69561457   Sample    A    T        0      0        2 
  10  chr10_69590772     AAsi    A    T        0      0        2 
  10  chr10_69590772     AKia    A    T        0      0        2 
  10  chr10_69590772     AOna    A    T        0      0        2 
  10  chr10_69590772     ASom    A    T        0      0        2 
  10  chr10_69590772     HCab    A    T        1      2        2 
  10  chr10_69590772     HPrz    A    T        1      2        2 
  10  chr10_69590772     ZBoe    A    T        0      0        2 
  10  chr10_69590772     ZGre    A    T        0      0        2 
  10  chr10_69590772     ZHar    A    T        0      0        2 
  10  chr10_69590772   Sample    A    T        0      0        2 
  10  chr10_69597188     AAsi    T    A        0      0        2 
  10  chr10_69597188     AKia    T    A        0      0        2 
  10  chr10_69597188     AOna    T    A      0.5      1        2 
  10  chr10_69597188     ASom    T    A        0      0        2 
  10  chr10_69597188     HCab    T    A        0      0        2 
  10  chr10_69597188     HPrz    T    A        0      0        2 
  10  chr10_69597188     ZBoe    T    A        0      0        2 
  10  chr10_69597188     ZGre    T    A        0      0        2 
  10  chr10_69597188     ZHar    T    A        0      0        2 
  10  chr10_69597188   Sample    T    A        0      0        2 
  10  chr10_69604501     AAsi    A    C        0      0        2 
  10  chr10_69604501     AKia    A    C        0      0        2 
  10  chr10_69604501     AOna    A    C        0      0        2 
  10  chr10_69604501     ASom    A    C        0      0        2 
  10  chr10_69604501     HCab    A    C        0      0        2 
  10  chr10_69604501     HPrz    A    C        0      0        2 
  10  chr10_69604501     ZBoe    A    C        0      0        2 
  10  chr10_69604501     ZGre    A    C        1      2        2 
  10  chr10_69604501     ZHar    A    C        0      0        2 
  10  chr10_69604501   Sample    A    C        0      0        2 
  10  chr10_69606275     AAsi    T    A        0      0        2 
  10  chr10_69606275     AKia    T    A        1      2        2 
  10  chr10_69606275     AOna    T    A        0      0        2 
  10  chr10_69606275     ASom    T    A        0      0        2 
  10  chr10_69606275     HCab    T    A        0      0        2 
  10  chr10_69606275     HPrz    T    A        0      0        2 
  10  chr10_69606275     ZBoe    T    A        0      0        2 
  10  chr10_69606275     ZGre    T    A        0      0        2 
  10  chr10_69606275     ZHar    T    A        0      0        2 
  10  chr10_69606275   Sample    T    A        0      0        2 
  10  chr10_69617280     AAsi    C    G        0      0        2 
  10  chr10_69617280     AKia    C    G        0      0        2 
  10  chr10_69617280     AOna    C    G        0      0        2 
  10  chr10_69617280     ASom    C    G        0      0        2 
  10  chr10_69617280     HCab    C    G        0      0        2 
  10  chr10_69617280     HPrz    C    G        0      0        2 
  10  chr10_69617280     ZBoe    C    G        1      2        2 
  10  chr10_69617280     ZGre    C    G        1      2        2 
  10  chr10_69617280     ZHar    C    G        1      2        2 
  10  chr10_69617280   Sample    C    G        0      0        2 
  10  chr10_69638130     AAsi    T    A      0.5      1        2 
  10  chr10_69638130     AKia    T    A        0      0        2 
  10  chr10_69638130     AOna    T    A        0      0        2 
  10  chr10_69638130     ASom    T    A        0      0        2 
  10  chr10_69638130     HCab    T    A        0      0        2 
  10  chr10_69638130     HPrz    T    A        0      0        2 
  10  chr10_69638130     ZBoe    T    A        0      0        2 
  10  chr10_69638130     ZGre    T    A        0      0        2 
  10  chr10_69638130     ZHar    T    A        0      0        2 
  10  chr10_69638130   Sample    T    A        0      0        2 
  10  chr10_69657132     AAsi    G    C        0      0        2 
  10  chr10_69657132     AKia    G    C        0      0        2 
  10  chr10_69657132     AOna    G    C        0      0        2 
  10  chr10_69657132     ASom    G    C        0      0        2 
  10  chr10_69657132     HCab    G    C        1      2        2 
  10  chr10_69657132     HPrz    G    C        1      2        2 
  10  chr10_69657132     ZBoe    G    C        0      0        2 
  10  chr10_69657132     ZGre    G    C        0      0        2 
  10  chr10_69657132     ZHar    G    C        0      0        2 
  10  chr10_69657132   Sample    G    C        0      0        2 
  10  chr10_69676001     AAsi    T    A      0.5      1        2 
  10  chr10_69676001     AKia    T    A        0      0        2 
  10  chr10_69676001     AOna    T    A        0      0        2 
  10  chr10_69676001     ASom    T    A        1      2        2 
  10  chr10_69676001     HCab    T    A        0      0        2 
  10  chr10_69676001     HPrz    T    A        0      0        2 
  10  chr10_69676001     ZBoe    T    A        0      0        2 
  10  chr10_69676001     ZGre    T    A        0      0        2 
  10  chr10_69676001     ZHar    T    A        0      0        2 
  10  chr10_69676001   Sample    T    A        0      0        2 
  10  chr10_69716998     AAsi    C    A        0      0        2 
  10  chr10_69716998     AKia    C    A        0      0        2 
  10  chr10_69716998     AOna    C    A        0      0        2 
  10  chr10_69716998     ASom    C    A        0      0        2 
  10  chr10_69716998     HCab    C    A        1      2        2 
  10  chr10_69716998     HPrz    C    A        1      2        2 
  10  chr10_69716998     ZBoe    C    A        0      0        2 
  10  chr10_69716998     ZGre    C    A        0      0        2 
  10  chr10_69716998     ZHar    C    A        0      0        2 
  10  chr10_69716998   Sample    C    A        0      0        2 
  10  chr10_69729135     AAsi    T    G        0      0        2 
  10  chr10_69729135     AKia    T    G        0      0        2 
  10  chr10_69729135     AOna    T    G        0      0        2 
  10  chr10_69729135     ASom    T    G        0      0        2 
  10  chr10_69729135     HCab    T    G        1      2        2 
  10  chr10_69729135     HPrz    T    G        1      2        2 
  10  chr10_69729135     ZBoe    T    G        0      0        2 
  10  chr10_69729135     ZGre    T    G        0      0        2 
  10  chr10_69729135     ZHar    T    G        0      0        2 
  10  chr10_69729135   Sample    T    G        0      0        2 
  10  chr10_69763142     AAsi    G    C        0      0        2 
  10  chr10_69763142     AKia    G    C        0      0        2 
  10  chr10_69763142     AOna    G    C        0      0        2 
  10  chr10_69763142     ASom    G    C        0      0        2 
  10  chr10_69763142     HCab    G    C        1      2        2 
  10  chr10_69763142     HPrz    G    C        1      2        2 
  10  chr10_69763142     ZBoe    G    C        0      0        2 
  10  chr10_69763142     ZGre    G    C        0      0        2 
  10  chr10_69763142     ZHar    G    C        0      0        2 
  10  chr10_69763142   Sample    G    C        0      0        2 
  10  chr10_69844771     AAsi    A    C        0      0        2 
  10  chr10_69844771     AKia    A    C        0      0        2 
  10  chr10_69844771     AOna    A    C        0      0        2 
  10  chr10_69844771     ASom    A    C        0      0        2 
  10  chr10_69844771     HCab    A    C      0.5      1        2 
  10  chr10_69844771     HPrz    A    C        0      0        2 
  10  chr10_69844771     ZBoe    A    C        0      0        2 
  10  chr10_69844771     ZGre    A    C        0      0        2 
  10  chr10_69844771     ZHar    A    C        0      0        2 
  10  chr10_69844771   Sample    A    C        0      0        2 
  10  chr10_69847182     AAsi    G    C        0      0        2 
  10  chr10_69847182     AKia    G    C        0      0        2 
  10  chr10_69847182     AOna    G    C        0      0        2 
  10  chr10_69847182     ASom    G    C        0      0        2 
  10  chr10_69847182     HCab    G    C        0      0        2 
  10  chr10_69847182     HPrz    G    C      0.5      1        2 
  10  chr10_69847182     ZBoe    G    C        0      0        2 
  10  chr10_69847182     ZGre    G    C        0      0        2 
  10  chr10_69847182     ZHar    G    C        0      0        2 
  10  chr10_69847182   Sample    G    C        0      0        2 
  10  chr10_69848319     AAsi    C    A        1      2        2 
  10  chr10_69848319     AKia    C    A        0      0        2 
  10  chr10_69848319     AOna    C    A        0      0        2 
  10  chr10_69848319     ASom    C    A        1      2        2 
  10  chr10_69848319     HCab    C    A        0      0        2 
  10  chr10_69848319     HPrz    C    A        0      0        2 
  10  chr10_69848319     ZBoe    C    A        0      0        2 
  10  chr10_69848319     ZGre    C    A        0      0        2 
  10  chr10_69848319     ZHar    C    A        0      0        2 
  10  chr10_69848319   Sample    C    A        1      2        2 
  10  chr10_69881947     AAsi    A    C        0      0        2 
  10  chr10_69881947     AKia    A    C        0      0        2 
  10  chr10_69881947     AOna    A    C        0      0        2 
  10  chr10_69881947     ASom    A    C        0      0        2 
  10  chr10_69881947     HCab    A    C        0      0        2 
  10  chr10_69881947     HPrz    A    C        0      0        2 
  10  chr10_69881947     ZBoe    A    C        0      0        2 
  10  chr10_69881947     ZGre    A    C        0      0        2 
  10  chr10_69881947     ZHar    A    C        1      2        2 
  10  chr10_69881947   Sample    A    C        0      0        2 
  10  chr10_69888779     AAsi    C    A        0      0        2 
  10  chr10_69888779     AKia    C    A        0      0        2 
  10  chr10_69888779     AOna    C    A        0      0        2 
  10  chr10_69888779     ASom    C    A        0      0        2 
  10  chr10_69888779     HCab    C    A        0      0        2 
  10  chr10_69888779     HPrz    C    A        0      0        2 
  10  chr10_69888779     ZBoe    C    A        0      0        2 
  10  chr10_69888779     ZGre    C    A        1      2        2 
  10  chr10_69888779     ZHar    C    A        0      0        2 
  10  chr10_69888779   Sample    C    A        0      0        2 
  10  chr10_69930016     AAsi    C    G        0      0        2 
  10  chr10_69930016     AKia    C    G        0      0        2 
  10  chr10_69930016     AOna    C    G        0      0        2 
  10  chr10_69930016     ASom    C    G        0      0        2 
  10  chr10_69930016     HCab    C    G        1      2        2 
  10  chr10_69930016     HPrz    C    G        1      2        2 
  10  chr10_69930016     ZBoe    C    G        0      0        2 
  10  chr10_69930016     ZGre    C    G        0      0        2 
  10  chr10_69930016     ZHar    C    G        0      0        2 
  10  chr10_69930016   Sample    C    G        0      0        2 
  10  chr10_69984031     AAsi    T    G        0      0        2 
  10  chr10_69984031     AKia    T    G        0      0        2 
  10  chr10_69984031     AOna    T    G        0      0        2 
  10  chr10_69984031     ASom    T    G        0      0        2 
  10  chr10_69984031     HCab    T    G        1      2        2 
  10  chr10_69984031     HPrz    T    G        1      2        2 
  10  chr10_69984031     ZBoe    T    G        0      0        2 
  10  chr10_69984031     ZGre    T    G        0      0        2 
  10  chr10_69984031     ZHar    T    G        0      0        2 
  10  chr10_69984031   Sample    T    G        0      0        2 
  10  chr10_69988764     AAsi    G    T        0      0        2 
  10  chr10_69988764     AKia    G    T        0      0        2 
  10  chr10_69988764     AOna    G    T        0      0        2 
  10  chr10_69988764     ASom    G    T        0      0        2 
  10  chr10_69988764     HCab    G    T        0      0        2 
  10  chr10_69988764     HPrz    G    T        0      0        2 
  10  chr10_69988764     ZBoe    G    T        0      0        2 
  10  chr10_69988764     ZGre    G    T        0      0        2 
  10  chr10_69988764     ZHar    G    T        1      2        2 
  10  chr10_69988764   Sample    G    T        0      0        2 
  10  chr10_69989146     AAsi    G    C        0      0        2 
  10  chr10_69989146     AKia    G    C        0      0        2 
  10  chr10_69989146     AOna    G    C        0      0        2 
  10  chr10_69989146     ASom    G    C        0      0        2 
  10  chr10_69989146     HCab    G    C        1      2        2 
  10  chr10_69989146     HPrz    G    C        1      2        2 
  10  chr10_69989146     ZBoe    G    C        0      0        2 
  10  chr10_69989146     ZGre    G    C        0      0        2 
  10  chr10_69989146     ZHar    G    C        0      0        2 
  10  chr10_69989146   Sample    G    C        0      0        2 
  10  chr10_69996174     AAsi    A    T        0      0        2 
  10  chr10_69996174     AKia    A    T        0      0        2 
  10  chr10_69996174     AOna    A    T      0.5      1        2 
  10  chr10_69996174     ASom    A    T        0      0        2 
  10  chr10_69996174     HCab    A    T        0      0        2 
  10  chr10_69996174     HPrz    A    T        0      0        2 
  10  chr10_69996174     ZBoe    A    T        0      0        2 
  10  chr10_69996174     ZGre    A    T        0      0        2 
  10  chr10_69996174     ZHar    A    T        0      0        2 
  10  chr10_69996174   Sample    A    T        0      0        2 
  10  chr10_70029048     AAsi    C    A        0      0        2 
  10  chr10_70029048     AKia    C    A        0      0        2 
  10  chr10_70029048     AOna    C    A        0      0        2 
  10  chr10_70029048     ASom    C    A        0      0        2 
  10  chr10_70029048     HCab    C    A        1      2        2 
  10  chr10_70029048     HPrz    C    A        1      2        2 
  10  chr10_70029048     ZBoe    C    A        0      0        2 
  10  chr10_70029048     ZGre    C    A        0      0        2 
  10  chr10_70029048     ZHar    C    A        0      0        2 
  10  chr10_70029048   Sample    C    A        0      0        2 
  10  chr10_70066520     AAsi    T    G        0      0        2 
  10  chr10_70066520     AKia    T    G        0      0        2 
  10  chr10_70066520     AOna    T    G        0      0        2 
  10  chr10_70066520     ASom    T    G        0      0        2 
  10  chr10_70066520     HCab    T    G      0.5      1        2 
  10  chr10_70066520     HPrz    T    G        1      2        2 
  10  chr10_70066520     ZBoe    T    G        0      0        2 
  10  chr10_70066520     ZGre    T    G        0      0        2 
  10  chr10_70066520     ZHar    T    G        0      0        2 
  10  chr10_70066520   Sample    T    G        0      0        2 
  10  chr10_70083813     AAsi    C    G        0      0        2 
  10  chr10_70083813     AKia    C    G        0      0        2 
  10  chr10_70083813     AOna    C    G      0.5      1        2 
  10  chr10_70083813     ASom    C    G        0      0        2 
  10  chr10_70083813     HCab    C    G        0      0        2 
  10  chr10_70083813     HPrz    C    G        0      0        2 
  10  chr10_70083813     ZBoe    C    G        0      0        2 
  10  chr10_70083813     ZGre    C    G        0      0        2 
  10  chr10_70083813     ZHar    C    G        0      0        2 
  10  chr10_70083813   Sample    C    G        0      0        2 
  10  chr10_70091953     AAsi    A    T        0      0        2 
  10  chr10_70091953     AKia    A    T        0      0        2 
  10  chr10_70091953     AOna    A    T        0      0        2 
  10  chr10_70091953     ASom    A    T        0      0        2 
  10  chr10_70091953     HCab    A    T        1      2        2 
  10  chr10_70091953     HPrz    A    T        1      2        2 
  10  chr10_70091953     ZBoe    A    T        0      0        2 
  10  chr10_70091953     ZGre    A    T        0      0        2 
  10  chr10_70091953     ZHar    A    T        0      0        2 
  10  chr10_70091953   Sample    A    T        0      0        2 
  10  chr10_70097907     AAsi    A    C        0      0        2 
  10  chr10_70097907     AKia    A    C        0      0        2 
  10  chr10_70097907     AOna    A    C        0      0        2 
  10  chr10_70097907     ASom    A    C        0      0        2 
  10  chr10_70097907     HCab    A    C        1      2        2 
  10  chr10_70097907     HPrz    A    C        1      2        2 
  10  chr10_70097907     ZBoe    A    C        0      0        2 
  10  chr10_70097907     ZGre    A    C        0      0        2 
  10  chr10_70097907     ZHar    A    C        0      0        2 
  10  chr10_70097907   Sample    A    C        0      0        2 
  10  chr10_70103181     AAsi    A    C        0      0        2 
  10  chr10_70103181     AKia    A    C        0      0        2 
  10  chr10_70103181     AOna    A    C        0      0        2 
  10  chr10_70103181     ASom    A    C        0      0        2 
  10  chr10_70103181     HCab    A    C        1      2        2 
  10  chr10_70103181     HPrz    A    C        1      2        2 
  10  chr10_70103181     ZBoe    A    C        0      0        2 
  10  chr10_70103181     ZGre    A    C        0      0        2 
  10  chr10_70103181     ZHar    A    C        0      0        2 
  10  chr10_70103181   Sample    A    C        0      0        2 
  10  chr10_70105591     AAsi    T    G        0      0        2 
  10  chr10_70105591     AKia    T    G        0      0        2 
  10  chr10_70105591     AOna    T    G        0      0        2 
  10  chr10_70105591     ASom    T    G        0      0        2 
  10  chr10_70105591     HCab    T    G      0.5      1        2 
  10  chr10_70105591     HPrz    T    G        0      0        2 
  10  chr10_70105591     ZBoe    T    G        0      0        2 
  10  chr10_70105591     ZGre    T    G        0      0        2 
  10  chr10_70105591     ZHar    T    G        0      0        2 
  10  chr10_70105591   Sample    T    G        0      0        2 
  10  chr10_70119390     AAsi    C    A        0      0        2 
  10  chr10_70119390     AKia    C    A        0      0        2 
  10  chr10_70119390     AOna    C    A        0      0        2 
  10  chr10_70119390     ASom    C    A        0      0        2 
  10  chr10_70119390     HCab    C    A        0      0        2 
  10  chr10_70119390     HPrz    C    A        0      0        2 
  10  chr10_70119390     ZBoe    C    A        0      0        2 
  10  chr10_70119390     ZGre    C    A        1      2        2 
  10  chr10_70119390     ZHar    C    A        0      0        2 
  10  chr10_70119390   Sample    C    A        0      0        2 
  10  chr10_70119900     AAsi    C    A        0      0        2 
  10  chr10_70119900     AKia    C    A        0      0        2 
  10  chr10_70119900     AOna    C    A      0.5      1        2 
  10  chr10_70119900     ASom    C    A        0      0        2 
  10  chr10_70119900     HCab    C    A        0      0        2 
  10  chr10_70119900     HPrz    C    A        0      0        2 
  10  chr10_70119900     ZBoe    C    A        0      0        2 
  10  chr10_70119900     ZGre    C    A        0      0        2 
  10  chr10_70119900     ZHar    C    A        0      0        2 
  10  chr10_70119900   Sample    C    A        0      0        2 
  10  chr10_70135367     AAsi    C    A        0      0        2 
  10  chr10_70135367     AKia    C    A        0      0        2 
  10  chr10_70135367     AOna    C    A        0      0        2 
  10  chr10_70135367     ASom    C    A        0      0        2 
  10  chr10_70135367     HCab    C    A        1      2        2 
  10  chr10_70135367     HPrz    C    A        1      2        2 
  10  chr10_70135367     ZBoe    C    A        0      0        2 
  10  chr10_70135367     ZGre    C    A        0      0        2 
  10  chr10_70135367     ZHar    C    A        0      0        2 
  10  chr10_70135367   Sample    C    A        0      0        2 
  10  chr10_70143914     AAsi    T    A        0      0        2 
  10  chr10_70143914     AKia    T    A        0      0        2 
  10  chr10_70143914     AOna    T    A      0.5      1        2 
  10  chr10_70143914     ASom    T    A        0      0        2 
  10  chr10_70143914     HCab    T    A        0      0        2 
  10  chr10_70143914     HPrz    T    A        0      0        2 
  10  chr10_70143914     ZBoe    T    A        0      0        2 
  10  chr10_70143914     ZGre    T    A        0      0        2 
  10  chr10_70143914     ZHar    T    A        0      0        2 
  10  chr10_70143914   Sample    T    A        0      0        2 
  10  chr10_70170633     AAsi    C    A        0      0        2 
  10  chr10_70170633     AKia    C    A        1      2        2 
  10  chr10_70170633     AOna    C    A        1      2        2 
  10  chr10_70170633     ASom    C    A        0      0        2 
  10  chr10_70170633     HCab    C    A        0      0        2 
  10  chr10_70170633     HPrz    C    A        0      0        2 
  10  chr10_70170633     ZBoe    C    A        0      0        2 
  10  chr10_70170633     ZGre    C    A        0      0        2 
  10  chr10_70170633     ZHar    C    A        0      0        2 
  10  chr10_70170633   Sample    C    A        0      0        2 
  10  chr10_70182517     AAsi    T    G        0      0        2 
  10  chr10_70182517     AKia    T    G        0      0        2 
  10  chr10_70182517     AOna    T    G        1      2        2 
  10  chr10_70182517     ASom    T    G        0      0        2 
  10  chr10_70182517     HCab    T    G        1      2        2 
  10  chr10_70182517     HPrz    T    G        1      2        2 
  10  chr10_70182517     ZBoe    T    G      0.5      1        2 
  10  chr10_70182517     ZGre    T    G        0      0        2 
  10  chr10_70182517     ZHar    T    G        0      0        2 
  10  chr10_70182517   Sample    T    G        0      0        2 
  10  chr10_70195873     AAsi    G    T        0      0        2 
  10  chr10_70195873     AKia    G    T        0      0        2 
  10  chr10_70195873     AOna    G    T        0      0        2 
  10  chr10_70195873     ASom    G    T        0      0        2 
  10  chr10_70195873     HCab    G    T        1      2        2 
  10  chr10_70195873     HPrz    G    T        1      2        2 
  10  chr10_70195873     ZBoe    G    T        0      0        2 
  10  chr10_70195873     ZGre    G    T        0      0        2 
  10  chr10_70195873     ZHar    G    T        0      0        2 
  10  chr10_70195873   Sample    G    T        0      0        2 
  10  chr10_70207958     AAsi    T    G        0      0        2 
  10  chr10_70207958     AKia    T    G        0      0        2 
  10  chr10_70207958     AOna    T    G        0      0        2 
  10  chr10_70207958     ASom    T    G        0      0        2 
  10  chr10_70207958     HCab    T    G        1      2        2 
  10  chr10_70207958     HPrz    T    G        1      2        2 
  10  chr10_70207958     ZBoe    T    G        0      0        2 
  10  chr10_70207958     ZGre    T    G        0      0        2 
  10  chr10_70207958     ZHar    T    G        0      0        2 
  10  chr10_70207958   Sample    T    G        0      0        2 
  10  chr10_70209532     AAsi    T    G        0      0        2 
  10  chr10_70209532     AKia    T    G        0      0        2 
  10  chr10_70209532     AOna    T    G        0      0        2 
  10  chr10_70209532     ASom    T    G        0      0        2 
  10  chr10_70209532     HCab    T    G        0      0        2 
  10  chr10_70209532     HPrz    T    G        1      2        2 
  10  chr10_70209532     ZBoe    T    G        0      0        2 
  10  chr10_70209532     ZGre    T    G        0      0        2 
  10  chr10_70209532     ZHar    T    G        0      0        2 
  10  chr10_70209532   Sample    T    G        0      0        2 
  10  chr10_70222589     AAsi    C    A        0      0        2 
  10  chr10_70222589     AKia    C    A        0      0        2 
  10  chr10_70222589     AOna    C    A        0      0        2 
  10  chr10_70222589     ASom    C    A        0      0        2 
  10  chr10_70222589     HCab    C    A        0      0        2 
  10  chr10_70222589     HPrz    C    A        0      0        2 
  10  chr10_70222589     ZBoe    C    A        1      2        2 
  10  chr10_70222589     ZGre    C    A        0      0        2 
  10  chr10_70222589     ZHar    C    A        0      0        2 
  10  chr10_70222589   Sample    C    A        0      0        2 
  10  chr10_70227933     AAsi    T    G      0.5      1        2 
  10  chr10_70227933     AKia    T    G        0      0        2 
  10  chr10_70227933     AOna    T    G        0      0        2 
  10  chr10_70227933     ASom    T    G        0      0        2 
  10  chr10_70227933     HCab    T    G        0      0        2 
  10  chr10_70227933     HPrz    T    G        0      0        2 
  10  chr10_70227933     ZBoe    T    G        0      0        2 
  10  chr10_70227933     ZGre    T    G        0      0        2 
  10  chr10_70227933     ZHar    T    G        0      0        2 
  10  chr10_70227933   Sample    T    G        0      0        2 
  10  chr10_70244819     AAsi    A    T        0      0        2 
  10  chr10_70244819     AKia    A    T        0      0        2 
  10  chr10_70244819     AOna    A    T        0      0        2 
  10  chr10_70244819     ASom    A    T        0      0        2 
  10  chr10_70244819     HCab    A    T        0      0        2 
  10  chr10_70244819     HPrz    A    T      0.5      1        2 
  10  chr10_70244819     ZBoe    A    T        0      0        2 
  10  chr10_70244819     ZGre    A    T        0      0        2 
  10  chr10_70244819     ZHar    A    T        0      0        2 
  10  chr10_70244819   Sample    A    T        0      0        2 
  10  chr10_70274328     AAsi    C    A        0      0        2 
  10  chr10_70274328     AKia    C    A        0      0        2 
  10  chr10_70274328     AOna    C    A        0      0        2 
  10  chr10_70274328     ASom    C    A        0      0        2 
  10  chr10_70274328     HCab    C    A        0      0        2 
  10  chr10_70274328     HPrz    C    A        0      0        2 
  10  chr10_70274328     ZBoe    C    A        0      0        2 
  10  chr10_70274328     ZGre    C    A        1      2        2 
  10  chr10_70274328     ZHar    C    A        0      0        2 
  10  chr10_70274328   Sample    C    A        0      0        2 
  10  chr10_70295706     AAsi    A    C        0      0        2 
  10  chr10_70295706     AKia    A    C        0      0        2 
  10  chr10_70295706     AOna    A    C      0.5      1        2 
  10  chr10_70295706     ASom    A    C        0      0        2 
  10  chr10_70295706     HCab    A    C        0      0        2 
  10  chr10_70295706     HPrz    A    C        0      0        2 
  10  chr10_70295706     ZBoe    A    C        0      0        2 
  10  chr10_70295706     ZGre    A    C        0      0        2 
  10  chr10_70295706     ZHar    A    C        0      0        2 
  10  chr10_70295706   Sample    A    C        0      0        2 
  10  chr10_70307259     AAsi    G    C        0      0        2 
  10  chr10_70307259     AKia    G    C        0      0        2 
  10  chr10_70307259     AOna    G    C        0      0        2 
  10  chr10_70307259     ASom    G    C        0      0        2 
  10  chr10_70307259     HCab    G    C        0      0        2 
  10  chr10_70307259     HPrz    G    C        0      0        2 
  10  chr10_70307259     ZBoe    G    C        1      2        2 
  10  chr10_70307259     ZGre    G    C        0      0        2 
  10  chr10_70307259     ZHar    G    C        0      0        2 
  10  chr10_70307259   Sample    G    C        0      0        2 
  10  chr10_70317941     AAsi    A    C        0      0        2 
  10  chr10_70317941     AKia    A    C        1      2        2 
  10  chr10_70317941     AOna    A    C        0      0        2 
  10  chr10_70317941     ASom    A    C        0      0        2 
  10  chr10_70317941     HCab    A    C        0      0        2 
  10  chr10_70317941     HPrz    A    C        0      0        2 
  10  chr10_70317941     ZBoe    A    C        0      0        2 
  10  chr10_70317941     ZGre    A    C        0      0        2 
  10  chr10_70317941     ZHar    A    C        0      0        2 
  10  chr10_70317941   Sample    A    C        0      0        2 
  10  chr10_70332810     AAsi    A    T        0      0        2 
  10  chr10_70332810     AKia    A    T        0      0        2 
  10  chr10_70332810     AOna    A    T        0      0        2 
  10  chr10_70332810     ASom    A    T        0      0        2 
  10  chr10_70332810     HCab    A    T        0      0        2 
  10  chr10_70332810     HPrz    A    T        0      0        2 
  10  chr10_70332810     ZBoe    A    T      0.5      1        2 
  10  chr10_70332810     ZGre    A    T        0      0        2 
  10  chr10_70332810     ZHar    A    T        0      0        2 
  10  chr10_70332810   Sample    A    T        0      0        2 
  10  chr10_70333098     AAsi    C    G        0      0        2 
  10  chr10_70333098     AKia    C    G        0      0        2 
  10  chr10_70333098     AOna    C    G        0      0        2 
  10  chr10_70333098     ASom    C    G        0      0        2 
  10  chr10_70333098     HCab    C    G        1      2        2 
  10  chr10_70333098     HPrz    C    G        1      2        2 
  10  chr10_70333098     ZBoe    C    G        0      0        2 
  10  chr10_70333098     ZGre    C    G        0      0        2 
  10  chr10_70333098     ZHar    C    G        0      0        2 
  10  chr10_70333098   Sample    C    G        0      0        2 
  10  chr10_70346517     AAsi    G    C        0      0        2 
  10  chr10_70346517     AKia    G    C        0      0        2 
  10  chr10_70346517     AOna    G    C        0      0        2 
  10  chr10_70346517     ASom    G    C        0      0        2 
  10  chr10_70346517     HCab    G    C        0      0        2 
  10  chr10_70346517     HPrz    G    C        0      0        2 
  10  chr10_70346517     ZBoe    G    C      0.5      1        2 
  10  chr10_70346517     ZGre    G    C        0      0        2 
  10  chr10_70346517     ZHar    G    C        0      0        2 
  10  chr10_70346517   Sample    G    C        0      0        2 
  10  chr10_70359665     AAsi    T    G        0      0        2 
  10  chr10_70359665     AKia    T    G        0      0        2 
  10  chr10_70359665     AOna    T    G        0      0        2 
  10  chr10_70359665     ASom    T    G        0      0        2 
  10  chr10_70359665     HCab    T    G        0      0        2 
  10  chr10_70359665     HPrz    T    G        0      0        2 
  10  chr10_70359665     ZBoe    T    G      0.5      1        2 
  10  chr10_70359665     ZGre    T    G        0      0        2 
  10  chr10_70359665     ZHar    T    G        0      0        2 
  10  chr10_70359665   Sample    T    G        0      0        2 
  10  chr10_70405379     AAsi    G    T        0      0        2 
  10  chr10_70405379     AKia    G    T      0.5      1        2 
  10  chr10_70405379     AOna    G    T        0      0        2 
  10  chr10_70405379     ASom    G    T        0      0        2 
  10  chr10_70405379     HCab    G    T        0      0        2 
  10  chr10_70405379     HPrz    G    T        0      0        2 
  10  chr10_70405379     ZBoe    G    T        0      0        2 
  10  chr10_70405379     ZGre    G    T        0      0        2 
  10  chr10_70405379     ZHar    G    T        0      0        2 
  10  chr10_70405379   Sample    G    T        0      0        2 
  10  chr10_70414198     AAsi    C    G        0      0        2 
  10  chr10_70414198     AKia    C    G      0.5      1        2 
  10  chr10_70414198     AOna    C    G        1      2        2 
  10  chr10_70414198     ASom    C    G        0      0        2 
  10  chr10_70414198     HCab    C    G        0      0        2 
  10  chr10_70414198     HPrz    C    G        0      0        2 
  10  chr10_70414198     ZBoe    C    G        0      0        2 
  10  chr10_70414198     ZGre    C    G        0      0        2 
  10  chr10_70414198     ZHar    C    G        0      0        2 
  10  chr10_70414198   Sample    C    G        0      0        2 
  10  chr10_70425734     AAsi    T    A      0.5      1        2 
  10  chr10_70425734     AKia    T    A        0      0        2 
  10  chr10_70425734     AOna    T    A        0      0        2 
  10  chr10_70425734     ASom    T    A        0      0        2 
  10  chr10_70425734     HCab    T    A        0      0        2 
  10  chr10_70425734     HPrz    T    A        0      0        2 
  10  chr10_70425734     ZBoe    T    A        0      0        2 
  10  chr10_70425734     ZGre    T    A        0      0        2 
  10  chr10_70425734     ZHar    T    A        0      0        2 
  10  chr10_70425734   Sample    T    A        0      0        2 
  10  chr10_70427286     AAsi    G    T        0      0        2 
  10  chr10_70427286     AKia    G    T        0      0        2 
  10  chr10_70427286     AOna    G    T        0      0        2 
  10  chr10_70427286     ASom    G    T        0      0        2 
  10  chr10_70427286     HCab    G    T        0      0        2 
  10  chr10_70427286     HPrz    G    T        0      0        2 
  10  chr10_70427286     ZBoe    G    T      0.5      1        2 
  10  chr10_70427286     ZGre    G    T        0      0        2 
  10  chr10_70427286     ZHar    G    T        0      0        2 
  10  chr10_70427286   Sample    G    T        0      0        2 
  10  chr10_70427547     AAsi    G    C        0      0        2 
  10  chr10_70427547     AKia    G    C        0      0        2 
  10  chr10_70427547     AOna    G    C        0      0        2 
  10  chr10_70427547     ASom    G    C        0      0        2 
  10  chr10_70427547     HCab    G    C        0      0        2 
  10  chr10_70427547     HPrz    G    C        0      0        2 
  10  chr10_70427547     ZBoe    G    C      0.5      1        2 
  10  chr10_70427547     ZGre    G    C        1      2        2 
  10  chr10_70427547     ZHar    G    C        1      2        2 
  10  chr10_70427547   Sample    G    C        0      0        2 
  10  chr10_70428808     AAsi    T    G        0      0        2 
  10  chr10_70428808     AKia    T    G        0      0        2 
  10  chr10_70428808     AOna    T    G        0      0        2 
  10  chr10_70428808     ASom    T    G        0      0        2 
  10  chr10_70428808     HCab    T    G        1      2        2 
  10  chr10_70428808     HPrz    T    G        1      2        2 
  10  chr10_70428808     ZBoe    T    G        0      0        2 
  10  chr10_70428808     ZGre    T    G        0      0        2 
  10  chr10_70428808     ZHar    T    G        0      0        2 
  10  chr10_70428808   Sample    T    G        0      0        2 
  10  chr10_70470149     AAsi    A    C        0      0        2 
  10  chr10_70470149     AKia    A    C      0.5      1        2 
  10  chr10_70470149     AOna    A    C        0      0        2 
  10  chr10_70470149     ASom    A    C        0      0        2 
  10  chr10_70470149     HCab    A    C        0      0        2 
  10  chr10_70470149     HPrz    A    C        0      0        2 
  10  chr10_70470149     ZBoe    A    C        0      0        2 
  10  chr10_70470149     ZGre    A    C        0      0        2 
  10  chr10_70470149     ZHar    A    C        0      0        2 
  10  chr10_70470149   Sample    A    C        0      0        2 
  10  chr10_70476392     AAsi    C    G        0      0        2 
  10  chr10_70476392     AKia    C    G        0      0        2 
  10  chr10_70476392     AOna    C    G        0      0        2 
  10  chr10_70476392     ASom    C    G        0      0        2 
  10  chr10_70476392     HCab    C    G        0      0        2 
  10  chr10_70476392     HPrz    C    G        0      0        2 
  10  chr10_70476392     ZBoe    C    G        0      0        2 
  10  chr10_70476392     ZGre    C    G        0      0        2 
  10  chr10_70476392     ZHar    C    G        1      2        2 
  10  chr10_70476392   Sample    C    G        0      0        2 
  10  chr10_70494241     AAsi    G    T        0      0        2 
  10  chr10_70494241     AKia    G    T        0      0        2 
  10  chr10_70494241     AOna    G    T      0.5      1        2 
  10  chr10_70494241     ASom    G    T        0      0        2 
  10  chr10_70494241     HCab    G    T        0      0        2 
  10  chr10_70494241     HPrz    G    T        0      0        2 
  10  chr10_70494241     ZBoe    G    T        0      0        2 
  10  chr10_70494241     ZGre    G    T        0      0        2 
  10  chr10_70494241     ZHar    G    T        0      0        2 
  10  chr10_70494241   Sample    G    T        0      0        2 
  10  chr10_70495376     AAsi    G    C        0      0        2 
  10  chr10_70495376     AKia    G    C        1      2        2 
  10  chr10_70495376     AOna    G    C        0      0        2 
  10  chr10_70495376     ASom    G    C        0      0        2 
  10  chr10_70495376     HCab    G    C        0      0        2 
  10  chr10_70495376     HPrz    G    C        0      0        2 
  10  chr10_70495376     ZBoe    G    C        0      0        2 
  10  chr10_70495376     ZGre    G    C        0      0        2 
  10  chr10_70495376     ZHar    G    C        0      0        2 
  10  chr10_70495376   Sample    G    C        0      0        2 
  10  chr10_70524121     AAsi    T    G        0      0        2 
  10  chr10_70524121     AKia    T    G        0      0        2 
  10  chr10_70524121     AOna    T    G        0      0        2 
  10  chr10_70524121     ASom    T    G        0      0        2 
  10  chr10_70524121     HCab    T    G        1      2        2 
  10  chr10_70524121     HPrz    T    G        1      2        2 
  10  chr10_70524121     ZBoe    T    G        0      0        2 
  10  chr10_70524121     ZGre    T    G        0      0        2 
  10  chr10_70524121     ZHar    T    G        0      0        2 
  10  chr10_70524121   Sample    T    G        0      0        2 
  10  chr10_70566613     AAsi    C    G        1      2        2 
  10  chr10_70566613     AKia    C    G        0      0        2 
  10  chr10_70566613     AOna    C    G        0      0        2 
  10  chr10_70566613     ASom    C    G        1      2        2 
  10  chr10_70566613     HCab    C    G        0      0        2 
  10  chr10_70566613     HPrz    C    G        0      0        2 
  10  chr10_70566613     ZBoe    C    G        0      0        2 
  10  chr10_70566613     ZGre    C    G        0      0        2 
  10  chr10_70566613     ZHar    C    G        0      0        2 
  10  chr10_70566613   Sample    C    G        1      2        2 
  10  chr10_70605496     AAsi    A    T        0      0        2 
  10  chr10_70605496     AKia    A    T        0      0        2 
  10  chr10_70605496     AOna    A    T        0      0        2 
  10  chr10_70605496     ASom    A    T        0      0        2 
  10  chr10_70605496     HCab    A    T      0.5      1        2 
  10  chr10_70605496     HPrz    A    T        1      2        2 
  10  chr10_70605496     ZBoe    A    T        0      0        2 
  10  chr10_70605496     ZGre    A    T        0      0        2 
  10  chr10_70605496     ZHar    A    T        0      0        2 
  10  chr10_70605496   Sample    A    T        0      0        2 
  10  chr10_70607094     AAsi    T    G        0      0        2 
  10  chr10_70607094     AKia    T    G        0      0        2 
  10  chr10_70607094     AOna    T    G        0      0        2 
  10  chr10_70607094     ASom    T    G        0      0        2 
  10  chr10_70607094     HCab    T    G        0      0        2 
  10  chr10_70607094     HPrz    T    G        0      0        2 
  10  chr10_70607094     ZBoe    T    G        1      2        2 
  10  chr10_70607094     ZGre    T    G        0      0        2 
  10  chr10_70607094     ZHar    T    G        0      0        2 
  10  chr10_70607094   Sample    T    G        0      0        2 
  10  chr10_70610165     AAsi    G    C        0      0        2 
  10  chr10_70610165     AKia    G    C        0      0        2 
  10  chr10_70610165     AOna    G    C        0      0        2 
  10  chr10_70610165     ASom    G    C        0      0        2 
  10  chr10_70610165     HCab    G    C      0.5      1        2 
  10  chr10_70610165     HPrz    G    C        1      2        2 
  10  chr10_70610165     ZBoe    G    C        0      0        2 
  10  chr10_70610165     ZGre    G    C        0      0        2 
  10  chr10_70610165     ZHar    G    C        0      0        2 
  10  chr10_70610165   Sample    G    C        0      0        2 
  10  chr10_70616267     AAsi    A    T        0      0        2 
  10  chr10_70616267     AKia    A    T        0      0        2 
  10  chr10_70616267     AOna    A    T        0      0        2 
  10  chr10_70616267     ASom    A    T        0      0        2 
  10  chr10_70616267     HCab    A    T        0      0        2 
  10  chr10_70616267     HPrz    A    T        0      0        2 
  10  chr10_70616267     ZBoe    A    T        1      2        2 
  10  chr10_70616267     ZGre    A    T        0      0        2 
  10  chr10_70616267     ZHar    A    T        0      0        2 
  10  chr10_70616267   Sample    A    T        0      0        2 
  10  chr10_70645486     AAsi    G    T        0      0        2 
  10  chr10_70645486     AKia    G    T        0      0        2 
  10  chr10_70645486     AOna    G    T        0      0        2 
  10  chr10_70645486     ASom    G    T        0      0        2 
  10  chr10_70645486     HCab    G    T        0      0        2 
  10  chr10_70645486     HPrz    G    T        0      0        2 
  10  chr10_70645486     ZBoe    G    T        0      0        2 
  10  chr10_70645486     ZGre    G    T        0      0        2 
  10  chr10_70645486     ZHar    G    T        1      2        2 
  10  chr10_70645486   Sample    G    T        0      0        2 
  10  chr10_70663627     AAsi    C    A        0      0        2 
  10  chr10_70663627     AKia    C    A        0      0        2 
  10  chr10_70663627     AOna    C    A        0      0        2 
  10  chr10_70663627     ASom    C    A        0      0        2 
  10  chr10_70663627     HCab    C    A        0      0        2 
  10  chr10_70663627     HPrz    C    A        0      0        2 
  10  chr10_70663627     ZBoe    C    A        0      0        2 
  10  chr10_70663627     ZGre    C    A        1      2        2 
  10  chr10_70663627     ZHar    C    A        0      0        2 
  10  chr10_70663627   Sample    C    A        0      0        2 
  10  chr10_70668396     AAsi    T    G        0      0        2 
  10  chr10_70668396     AKia    T    G        0      0        2 
  10  chr10_70668396     AOna    T    G        0      0        2 
  10  chr10_70668396     ASom    T    G        0      0        2 
  10  chr10_70668396     HCab    T    G        0      0        2 
  10  chr10_70668396     HPrz    T    G        0      0        2 
  10  chr10_70668396     ZBoe    T    G        0      0        2 
  10  chr10_70668396     ZGre    T    G        0      0        2 
  10  chr10_70668396     ZHar    T    G        1      2        2 
  10  chr10_70668396   Sample    T    G        0      0        2 
  10  chr10_70672974     AAsi    T    A        0      0        2 
  10  chr10_70672974     AKia    T    A        0      0        2 
  10  chr10_70672974     AOna    T    A        0      0        2 
  10  chr10_70672974     ASom    T    A      0.5      1        2 
  10  chr10_70672974     HCab    T    A        0      0        2 
  10  chr10_70672974     HPrz    T    A        0      0        2 
  10  chr10_70672974     ZBoe    T    A        0      0        2 
  10  chr10_70672974     ZGre    T    A        0      0        2 
  10  chr10_70672974     ZHar    T    A        0      0        2 
  10  chr10_70672974   Sample    T    A        0      0        2 
  10  chr10_70695567     AAsi    A    C        1      2        2 
  10  chr10_70695567     AKia    A    C        0      0        2 
  10  chr10_70695567     AOna    A    C        0      0        2 
  10  chr10_70695567     ASom    A    C        0      0        2 
  10  chr10_70695567     HCab    A    C        0      0        2 
  10  chr10_70695567     HPrz    A    C        0      0        2 
  10  chr10_70695567     ZBoe    A    C        0      0        2 
  10  chr10_70695567     ZGre    A    C        0      0        2 
  10  chr10_70695567     ZHar    A    C        0      0        2 
  10  chr10_70695567   Sample    A    C        1      2        2 
  10  chr10_70707712     AAsi    A    C        0      0        2 
  10  chr10_70707712     AKia    A    C        1      2        2 
  10  chr10_70707712     AOna    A    C        0      0        2 
  10  chr10_70707712     ASom    A    C        0      0        2 
  10  chr10_70707712     HCab    A    C        0      0        2 
  10  chr10_70707712     HPrz    A    C        0      0        2 
  10  chr10_70707712     ZBoe    A    C        0      0        2 
  10  chr10_70707712     ZGre    A    C        0      0        2 
  10  chr10_70707712     ZHar    A    C        0      0        2 
  10  chr10_70707712   Sample    A    C        0      0        2 
  10  chr10_70715937     AAsi    A    C        0      0        2 
  10  chr10_70715937     AKia    A    C        0      0        2 
  10  chr10_70715937     AOna    A    C        0      0        2 
  10  chr10_70715937     ASom    A    C        0      0        2 
  10  chr10_70715937     HCab    A    C        1      2        2 
  10  chr10_70715937     HPrz    A    C        1      2        2 
  10  chr10_70715937     ZBoe    A    C        0      0        2 
  10  chr10_70715937     ZGre    A    C        0      0        2 
  10  chr10_70715937     ZHar    A    C        0      0        2 
  10  chr10_70715937   Sample    A    C        0      0        2 
  10  chr10_70737095     AAsi    G    T        0      0        2 
  10  chr10_70737095     AKia    G    T        0      0        2 
  10  chr10_70737095     AOna    G    T      0.5      1        2 
  10  chr10_70737095     ASom    G    T        0      0        2 
  10  chr10_70737095     HCab    G    T        0      0        2 
  10  chr10_70737095     HPrz    G    T        0      0        2 
  10  chr10_70737095     ZBoe    G    T        0      0        2 
  10  chr10_70737095     ZGre    G    T        0      0        2 
  10  chr10_70737095     ZHar    G    T        0      0        2 
  10  chr10_70737095   Sample    G    T        0      0        2 
  10  chr10_70752795     AAsi    G    C        0      0        2 
  10  chr10_70752795     AKia    G    C        0      0        2 
  10  chr10_70752795     AOna    G    C        0      0        2 
  10  chr10_70752795     ASom    G    C      0.5      1        2 
  10  chr10_70752795     HCab    G    C        0      0        2 
  10  chr10_70752795     HPrz    G    C        0      0        2 
  10  chr10_70752795     ZBoe    G    C        0      0        2 
  10  chr10_70752795     ZGre    G    C        0      0        2 
  10  chr10_70752795     ZHar    G    C        0      0        2 
  10  chr10_70752795   Sample    G    C        0      0        2 
  10  chr10_70761696     AAsi    A    C        0      0        2 
  10  chr10_70761696     AKia    A    C        0      0        2 
  10  chr10_70761696     AOna    A    C        0      0        2 
  10  chr10_70761696     ASom    A    C        0      0        2 
  10  chr10_70761696     HCab    A    C        0      0        2 
  10  chr10_70761696     HPrz    A    C        0      0        2 
  10  chr10_70761696     ZBoe    A    C        0      0        2 
  10  chr10_70761696     ZGre    A    C        1      2        2 
  10  chr10_70761696     ZHar    A    C        0      0        2 
  10  chr10_70761696   Sample    A    C        0      0        2 
  10  chr10_70771802     AAsi    G    C        0      0        2 
  10  chr10_70771802     AKia    G    C        0      0        2 
  10  chr10_70771802     AOna    G    C        0      0        2 
  10  chr10_70771802     ASom    G    C        0      0        2 
  10  chr10_70771802     HCab    G    C      0.5      1        2 
  10  chr10_70771802     HPrz    G    C        0      0        2 
  10  chr10_70771802     ZBoe    G    C        0      0        2 
  10  chr10_70771802     ZGre    G    C        0      0        2 
  10  chr10_70771802     ZHar    G    C        0      0        2 
  10  chr10_70771802   Sample    G    C        0      0        2 
  10  chr10_70774996     AAsi    T    G        1      2        2 
  10  chr10_70774996     AKia    T    G        0      0        2 
  10  chr10_70774996     AOna    T    G        0      0        2 
  10  chr10_70774996     ASom    T    G        1      2        2 
  10  chr10_70774996     HCab    T    G        0      0        2 
  10  chr10_70774996     HPrz    T    G        0      0        2 
  10  chr10_70774996     ZBoe    T    G        0      0        2 
  10  chr10_70774996     ZGre    T    G        0      0        2 
  10  chr10_70774996     ZHar    T    G        0      0        2 
  10  chr10_70774996   Sample    T    G        0      0        2 
  10  chr10_70793835     AAsi    A    C        0      0        2 
  10  chr10_70793835     AKia    A    C        1      2        2 
  10  chr10_70793835     AOna    A    C        0      0        2 
  10  chr10_70793835     ASom    A    C        0      0        2 
  10  chr10_70793835     HCab    A    C        0      0        2 
  10  chr10_70793835     HPrz    A    C        0      0        2 
  10  chr10_70793835     ZBoe    A    C        0      0        2 
  10  chr10_70793835     ZGre    A    C        0      0        2 
  10  chr10_70793835     ZHar    A    C        0      0        2 
  10  chr10_70793835   Sample    A    C        0      0        2 
  10  chr10_70799481     AAsi    A    T        0      0        2 
  10  chr10_70799481     AKia    A    T        0      0        2 
  10  chr10_70799481     AOna    A    T        0      0        2 
  10  chr10_70799481     ASom    A    T        0      0        2 
  10  chr10_70799481     HCab    A    T        0      0        2 
  10  chr10_70799481     HPrz    A    T        0      0        2 
  10  chr10_70799481     ZBoe    A    T        0      0        2 
  10  chr10_70799481     ZGre    A    T        1      2        2 
  10  chr10_70799481     ZHar    A    T        0      0        2 
  10  chr10_70799481   Sample    A    T        0      0        2 
  10  chr10_70802096     AAsi    G    C        1      2        2 
  10  chr10_70802096     AKia    G    C        0      0        2 
  10  chr10_70802096     AOna    G    C        0      0        2 
  10  chr10_70802096     ASom    G    C        1      2        2 
  10  chr10_70802096     HCab    G    C        0      0        2 
  10  chr10_70802096     HPrz    G    C        0      0        2 
  10  chr10_70802096     ZBoe    G    C        0      0        2 
  10  chr10_70802096     ZGre    G    C        0      0        2 
  10  chr10_70802096     ZHar    G    C        0      0        2 
  10  chr10_70802096   Sample    G    C        0      0        2 
  10  chr10_70805719     AAsi    C    A        0      0        2 
  10  chr10_70805719     AKia    C    A        0      0        2 
  10  chr10_70805719     AOna    C    A        0      0        2 
  10  chr10_70805719     ASom    C    A        0      0        2 
  10  chr10_70805719     HCab    C    A      0.5      1        2 
  10  chr10_70805719     HPrz    C    A        0      0        2 
  10  chr10_70805719     ZBoe    C    A        0      0        2 
  10  chr10_70805719     ZGre    C    A        0      0        2 
  10  chr10_70805719     ZHar    C    A        0      0        2 
  10  chr10_70805719   Sample    C    A        0      0        2 
  10  chr10_70814148     AAsi    A    C        0      0        2 
  10  chr10_70814148     AKia    A    C        0      0        2 
  10  chr10_70814148     AOna    A    C        0      0        2 
  10  chr10_70814148     ASom    A    C        0      0        2 
  10  chr10_70814148     HCab    A    C      0.5      1        2 
  10  chr10_70814148     HPrz    A    C        0      0        2 
  10  chr10_70814148     ZBoe    A    C        0      0        2 
  10  chr10_70814148     ZGre    A    C        0      0        2 
  10  chr10_70814148     ZHar    A    C        0      0        2 
  10  chr10_70814148   Sample    A    C        0      0        2 
  10  chr10_70818611     AAsi    G    T        0      0        2 
  10  chr10_70818611     AKia    G    T        0      0        2 
  10  chr10_70818611     AOna    G    T        0      0        2 
  10  chr10_70818611     ASom    G    T        0      0        2 
  10  chr10_70818611     HCab    G    T        0      0        2 
  10  chr10_70818611     HPrz    G    T        0      0        2 
  10  chr10_70818611     ZBoe    G    T        0      0        2 
  10  chr10_70818611     ZGre    G    T        0      0        2 
  10  chr10_70818611     ZHar    G    T        1      2        2 
  10  chr10_70818611   Sample    G    T        0      0        2 
  10  chr10_70845054     AAsi    T    A        0      0        2 
  10  chr10_70845054     AKia    T    A        0      0        2 
  10  chr10_70845054     AOna    T    A        0      0        2 
  10  chr10_70845054     ASom    T    A        0      0        2 
  10  chr10_70845054     HCab    T    A        0      0        2 
  10  chr10_70845054     HPrz    T    A        0      0        2 
  10  chr10_70845054     ZBoe    T    A        0      0        2 
  10  chr10_70845054     ZGre    T    A        1      2        2 
  10  chr10_70845054     ZHar    T    A        0      0        2 
  10  chr10_70845054   Sample    T    A        0      0        2 
  10  chr10_70952080     AAsi    T    A        0      0        2 
  10  chr10_70952080     AKia    T    A        0      0        2 
  10  chr10_70952080     AOna    T    A        0      0        2 
  10  chr10_70952080     ASom    T    A        0      0        2 
  10  chr10_70952080     HCab    T    A        0      0        2 
  10  chr10_70952080     HPrz    T    A        0      0        2 
  10  chr10_70952080     ZBoe    T    A      0.5      1        2 
  10  chr10_70952080     ZGre    T    A        0      0        2 
  10  chr10_70952080     ZHar    T    A        0      0        2 
  10  chr10_70952080   Sample    T    A        0      0        2 
  10  chr10_70961757     AAsi    C    G        0      0        2 
  10  chr10_70961757     AKia    C    G        0      0        2 
  10  chr10_70961757     AOna    C    G      0.5      1        2 
  10  chr10_70961757     ASom    C    G        0      0        2 
  10  chr10_70961757     HCab    C    G        0      0        2 
  10  chr10_70961757     HPrz    C    G        0      0        2 
  10  chr10_70961757     ZBoe    C    G        0      0        2 
  10  chr10_70961757     ZGre    C    G        0      0        2 
  10  chr10_70961757     ZHar    C    G        0      0        2 
  10  chr10_70961757   Sample    C    G        0      0        2 
  10  chr10_70980697     AAsi    A    C        0      0        2 
  10  chr10_70980697     AKia    A    C        0      0        2 
  10  chr10_70980697     AOna    A    C      0.5      1        2 
  10  chr10_70980697     ASom    A    C        0      0        2 
  10  chr10_70980697     HCab    A    C        0      0        2 
  10  chr10_70980697     HPrz    A    C        0      0        2 
  10  chr10_70980697     ZBoe    A    C        0      0        2 
  10  chr10_70980697     ZGre    A    C        0      0        2 
  10  chr10_70980697     ZHar    A    C        0      0        2 
  10  chr10_70980697   Sample    A    C        0      0        2 
  10  chr10_71018890     AAsi    T    G        0      0        2 
  10  chr10_71018890     AKia    T    G        0      0        2 
  10  chr10_71018890     AOna    T    G        0      0        2 
  10  chr10_71018890     ASom    T    G        0      0        2 
  10  chr10_71018890     HCab    T    G        1      2        2 
  10  chr10_71018890     HPrz    T    G        1      2        2 
  10  chr10_71018890     ZBoe    T    G        0      0        2 
  10  chr10_71018890     ZGre    T    G        0      0        2 
  10  chr10_71018890     ZHar    T    G        0      0        2 
  10  chr10_71018890   Sample    T    G        0      0        2 
  10  chr10_71031067     AAsi    T    A        0      0        2 
  10  chr10_71031067     AKia    T    A        0      0        2 
  10  chr10_71031067     AOna    T    A        0      0        2 
  10  chr10_71031067     ASom    T    A        0      0        2 
  10  chr10_71031067     HCab    T    A        1      2        2 
  10  chr10_71031067     HPrz    T    A        1      2        2 
  10  chr10_71031067     ZBoe    T    A        0      0        2 
  10  chr10_71031067     ZGre    T    A        0      0        2 
  10  chr10_71031067     ZHar    T    A        0      0        2 
  10  chr10_71031067   Sample    T    A        0      0        2 
  10  chr10_71043046     AAsi    T    A        0      0        2 
  10  chr10_71043046     AKia    T    A        0      0        2 
  10  chr10_71043046     AOna    T    A        0      0        2 
  10  chr10_71043046     ASom    T    A        0      0        2 
  10  chr10_71043046     HCab    T    A      0.5      1        2 
  10  chr10_71043046     HPrz    T    A        0      0        2 
  10  chr10_71043046     ZBoe    T    A        0      0        2 
  10  chr10_71043046     ZGre    T    A        0      0        2 
  10  chr10_71043046     ZHar    T    A        0      0        2 
  10  chr10_71043046   Sample    T    A        0      0        2 
  10  chr10_71052920     AAsi    G    C        0      0        2 
  10  chr10_71052920     AKia    G    C      0.5      1        2 
  10  chr10_71052920     AOna    G    C        1      2        2 
  10  chr10_71052920     ASom    G    C        0      0        2 
  10  chr10_71052920     HCab    G    C        0      0        2 
  10  chr10_71052920     HPrz    G    C        0      0        2 
  10  chr10_71052920     ZBoe    G    C        0      0        2 
  10  chr10_71052920     ZGre    G    C        0      0        2 
  10  chr10_71052920     ZHar    G    C        0      0        2 
  10  chr10_71052920   Sample    G    C        0      0        2 
  10  chr10_71064772     AAsi    G    T        0      0        2 
  10  chr10_71064772     AKia    G    T        0      0        2 
  10  chr10_71064772     AOna    G    T        0      0        2 
  10  chr10_71064772     ASom    G    T        0      0        2 
  10  chr10_71064772     HCab    G    T        1      2        2 
  10  chr10_71064772     HPrz    G    T        1      2        2 
  10  chr10_71064772     ZBoe    G    T        0      0        2 
  10  chr10_71064772     ZGre    G    T        0      0        2 
  10  chr10_71064772     ZHar    G    T        0      0        2 
  10  chr10_71064772   Sample    G    T        0      0        2 
  10  chr10_71104535     AAsi    A    C        0      0        2 
  10  chr10_71104535     AKia    A    C        1      2        2 
  10  chr10_71104535     AOna    A    C        0      0        2 
  10  chr10_71104535     ASom    A    C        0      0        2 
  10  chr10_71104535     HCab    A    C        0      0        2 
  10  chr10_71104535     HPrz    A    C        0      0        2 
  10  chr10_71104535     ZBoe    A    C        1      2        2 
  10  chr10_71104535     ZGre    A    C        1      2        2 
  10  chr10_71104535     ZHar    A    C        1      2        2 
  10  chr10_71104535   Sample    A    C        0      0        2 
  10  chr10_71112743     AAsi    G    C        0      0        2 
  10  chr10_71112743     AKia    G    C        0      0        2 
  10  chr10_71112743     AOna    G    C        0      0        2 
  10  chr10_71112743     ASom    G    C        0      0        2 
  10  chr10_71112743     HCab    G    C        1      2        2 
  10  chr10_71112743     HPrz    G    C        1      2        2 
  10  chr10_71112743     ZBoe    G    C        0      0        2 
  10  chr10_71112743     ZGre    G    C        0      0        2 
  10  chr10_71112743     ZHar    G    C        0      0        2 
  10  chr10_71112743   Sample    G    C        0      0        2 
  10  chr10_71121517     AAsi    A    T        0      0        2 
  10  chr10_71121517     AKia    A    T        1      2        2 
  10  chr10_71121517     AOna    A    T        0      0        2 
  10  chr10_71121517     ASom    A    T        0      0        2 
  10  chr10_71121517     HCab    A    T        0      0        2 
  10  chr10_71121517     HPrz    A    T        0      0        2 
  10  chr10_71121517     ZBoe    A    T        0      0        2 
  10  chr10_71121517     ZGre    A    T        0      0        2 
  10  chr10_71121517     ZHar    A    T        0      0        2 
  10  chr10_71121517   Sample    A    T        0      0        2 
  10  chr10_71168054     AAsi    C    G        0      0        2 
  10  chr10_71168054     AKia    C    G        0      0        2 
  10  chr10_71168054     AOna    C    G        0      0        2 
  10  chr10_71168054     ASom    C    G        0      0        2 
  10  chr10_71168054     HCab    C    G      0.5      1        2 
  10  chr10_71168054     HPrz    C    G        0      0        2 
  10  chr10_71168054     ZBoe    C    G        0      0        2 
  10  chr10_71168054     ZGre    C    G        0      0        2 
  10  chr10_71168054     ZHar    C    G        0      0        2 
  10  chr10_71168054   Sample    C    G        0      0        2 
  10  chr10_71186860     AAsi    A    C        0      0        2 
  10  chr10_71186860     AKia    A    C      0.5      1        2 
  10  chr10_71186860     AOna    A    C        0      0        2 
  10  chr10_71186860     ASom    A    C        0      0        2 
  10  chr10_71186860     HCab    A    C        0      0        2 
  10  chr10_71186860     HPrz    A    C        0      0        2 
  10  chr10_71186860     ZBoe    A    C        0      0        2 
  10  chr10_71186860     ZGre    A    C        0      0        2 
  10  chr10_71186860     ZHar    A    C        0      0        2 
  10  chr10_71186860   Sample    A    C        0      0        2 
  10  chr10_71191069     AAsi    G    C        0      0        2 
  10  chr10_71191069     AKia    G    C        0      0        2 
  10  chr10_71191069     AOna    G    C        0      0        2 
  10  chr10_71191069     ASom    G    C        0      0        2 
  10  chr10_71191069     HCab    G    C        0      0        2 
  10  chr10_71191069     HPrz    G    C        0      0        2 
  10  chr10_71191069     ZBoe    G    C        1      2        2 
  10  chr10_71191069     ZGre    G    C        0      0        2 
  10  chr10_71191069     ZHar    G    C        0      0        2 
  10  chr10_71191069   Sample    G    C        0      0        2 
  10  chr10_71223135     AAsi    G    T        0      0        2 
  10  chr10_71223135     AKia    G    T        0      0        2 
  10  chr10_71223135     AOna    G    T        0      0        2 
  10  chr10_71223135     ASom    G    T        0      0        2 
  10  chr10_71223135     HCab    G    T        0      0        2 
  10  chr10_71223135     HPrz    G    T      0.5      1        2 
  10  chr10_71223135     ZBoe    G    T        0      0        2 
  10  chr10_71223135     ZGre    G    T        0      0        2 
  10  chr10_71223135     ZHar    G    T        0      0        2 
  10  chr10_71223135   Sample    G    T        0      0        2 
  10  chr10_71223287     AAsi    T    G        0      0        2 
  10  chr10_71223287     AKia    T    G        0      0        2 
  10  chr10_71223287     AOna    T    G        0      0        2 
  10  chr10_71223287     ASom    T    G        0      0        2 
  10  chr10_71223287     HCab    T    G      0.5      1        2 
  10  chr10_71223287     HPrz    T    G      0.5      1        2 
  10  chr10_71223287     ZBoe    T    G        0      0        2 
  10  chr10_71223287     ZGre    T    G        0      0        2 
  10  chr10_71223287     ZHar    T    G        0      0        2 
  10  chr10_71223287   Sample    T    G        0      0        2 
  10  chr10_71224092     AAsi    G    T      0.5      1        2 
  10  chr10_71224092     AKia    G    T        0      0        2 
  10  chr10_71224092     AOna    G    T        0      0        2 
  10  chr10_71224092     ASom    G    T        1      2        2 
  10  chr10_71224092     HCab    G    T        0      0        2 
  10  chr10_71224092     HPrz    G    T        0      0        2 
  10  chr10_71224092     ZBoe    G    T        0      0        2 
  10  chr10_71224092     ZGre    G    T        0      0        2 
  10  chr10_71224092     ZHar    G    T        0      0        2 
  10  chr10_71224092   Sample    G    T        1      2        2 
  10  chr10_71242081     AAsi    G    C        0      0        2 
  10  chr10_71242081     AKia    G    C        0      0        2 
  10  chr10_71242081     AOna    G    C        1      2        2 
  10  chr10_71242081     ASom    G    C        0      0        2 
  10  chr10_71242081     HCab    G    C        0      0        2 
  10  chr10_71242081     HPrz    G    C        0      0        2 
  10  chr10_71242081     ZBoe    G    C        0      0        2 
  10  chr10_71242081     ZGre    G    C        0      0        2 
  10  chr10_71242081     ZHar    G    C        0      0        2 
  10  chr10_71242081   Sample    G    C        0      0        2 
  10  chr10_71264767     AAsi    G    T        0      0        2 
  10  chr10_71264767     AKia    G    T        0      0        2 
  10  chr10_71264767     AOna    G    T        0      0        2 
  10  chr10_71264767     ASom    G    T        0      0        2 
  10  chr10_71264767     HCab    G    T        0      0        2 
  10  chr10_71264767     HPrz    G    T        0      0        2 
  10  chr10_71264767     ZBoe    G    T      0.5      1        2 
  10  chr10_71264767     ZGre    G    T        0      0        2 
  10  chr10_71264767     ZHar    G    T        0      0        2 
  10  chr10_71264767   Sample    G    T        0      0        2 
  10  chr10_71276246     AAsi    G    T        0      0        2 
  10  chr10_71276246     AKia    G    T        0      0        2 
  10  chr10_71276246     AOna    G    T        0      0        2 
  10  chr10_71276246     ASom    G    T        0      0        2 
  10  chr10_71276246     HCab    G    T        0      0        2 
  10  chr10_71276246     HPrz    G    T        0      0        2 
  10  chr10_71276246     ZBoe    G    T        1      2        2 
  10  chr10_71276246     ZGre    G    T        0      0        2 
  10  chr10_71276246     ZHar    G    T        0      0        2 
  10  chr10_71276246   Sample    G    T        0      0        2 
  10  chr10_71362666     AAsi    A    T        0      0        2 
  10  chr10_71362666     AKia    A    T        1      2        2 
  10  chr10_71362666     AOna    A    T        0      0        2 
  10  chr10_71362666     ASom    A    T        0      0        2 
  10  chr10_71362666     HCab    A    T        0      0        2 
  10  chr10_71362666     HPrz    A    T        0      0        2 
  10  chr10_71362666     ZBoe    A    T        0      0        2 
  10  chr10_71362666     ZGre    A    T        0      0        2 
  10  chr10_71362666     ZHar    A    T        0      0        2 
  10  chr10_71362666   Sample    A    T        0      0        2 
  10  chr10_71374909     AAsi    C    G        0      0        2 
  10  chr10_71374909     AKia    C    G        0      0        2 
  10  chr10_71374909     AOna    C    G        0      0        2 
  10  chr10_71374909     ASom    C    G        0      0        2 
  10  chr10_71374909     HCab    C    G        1      2        2 
  10  chr10_71374909     HPrz    C    G        1      2        2 
  10  chr10_71374909     ZBoe    C    G        0      0        2 
  10  chr10_71374909     ZGre    C    G        0      0        2 
  10  chr10_71374909     ZHar    C    G        0      0        2 
  10  chr10_71374909   Sample    C    G        0      0        2 
  10  chr10_71381850     AAsi    T    G        0      0        2 
  10  chr10_71381850     AKia    T    G        0      0        2 
  10  chr10_71381850     AOna    T    G        0      0        2 
  10  chr10_71381850     ASom    T    G        0      0        2 
  10  chr10_71381850     HCab    T    G        1      2        2 
  10  chr10_71381850     HPrz    T    G        1      2        2 
  10  chr10_71381850     ZBoe    T    G        0      0        2 
  10  chr10_71381850     ZGre    T    G        0      0        2 
  10  chr10_71381850     ZHar    T    G        0      0        2 
  10  chr10_71381850   Sample    T    G        0      0        2 
  10  chr10_71381999     AAsi    T    A        0      0        2 
  10  chr10_71381999     AKia    T    A        0      0        2 
  10  chr10_71381999     AOna    T    A        0      0        2 
  10  chr10_71381999     ASom    T    A        0      0        2 
  10  chr10_71381999     HCab    T    A        0      0        2 
  10  chr10_71381999     HPrz    T    A        0      0        2 
  10  chr10_71381999     ZBoe    T    A        0      0        2 
  10  chr10_71381999     ZGre    T    A        0      0        2 
  10  chr10_71381999     ZHar    T    A        1      2        2 
  10  chr10_71381999   Sample    T    A        0      0        2 
  10  chr10_71383097     AAsi    C    G        0      0        2 
  10  chr10_71383097     AKia    C    G        0      0        2 
  10  chr10_71383097     AOna    C    G        0      0        2 
  10  chr10_71383097     ASom    C    G        0      0        2 
  10  chr10_71383097     HCab    C    G        0      0        2 
  10  chr10_71383097     HPrz    C    G        0      0        2 
  10  chr10_71383097     ZBoe    C    G        1      2        2 
  10  chr10_71383097     ZGre    C    G        0      0        2 
  10  chr10_71383097     ZHar    C    G        1      2        2 
  10  chr10_71383097   Sample    C    G        0      0        2 
  10  chr10_71384054     AAsi    T    G        0      0        2 
  10  chr10_71384054     AKia    T    G        0      0        2 
  10  chr10_71384054     AOna    T    G        0      0        2 
  10  chr10_71384054     ASom    T    G        0      0        2 
  10  chr10_71384054     HCab    T    G        0      0        2 
  10  chr10_71384054     HPrz    T    G        0      0        2 
  10  chr10_71384054     ZBoe    T    G        1      2        2 
  10  chr10_71384054     ZGre    T    G        0      0        2 
  10  chr10_71384054     ZHar    T    G        0      0        2 
  10  chr10_71384054   Sample    T    G        0      0        2 
  10  chr10_71398374     AAsi    G    T        0      0        2 
  10  chr10_71398374     AKia    G    T        0      0        2 
  10  chr10_71398374     AOna    G    T        0      0        2 
  10  chr10_71398374     ASom    G    T        0      0        2 
  10  chr10_71398374     HCab    G    T        0      0        2 
  10  chr10_71398374     HPrz    G    T        0      0        2 
  10  chr10_71398374     ZBoe    G    T      0.5      1        2 
  10  chr10_71398374     ZGre    G    T        0      0        2 
  10  chr10_71398374     ZHar    G    T        1      2        2 
  10  chr10_71398374   Sample    G    T        0      0        2 
  10  chr10_71423837     AAsi    C    G        0      0        2 
  10  chr10_71423837     AKia    C    G        0      0        2 
  10  chr10_71423837     AOna    C    G        0      0        2 
  10  chr10_71423837     ASom    C    G      0.5      1        2 
  10  chr10_71423837     HCab    C    G        0      0        2 
  10  chr10_71423837     HPrz    C    G        0      0        2 
  10  chr10_71423837     ZBoe    C    G        0      0        2 
  10  chr10_71423837     ZGre    C    G        0      0        2 
  10  chr10_71423837     ZHar    C    G        0      0        2 
  10  chr10_71423837   Sample    C    G        0      0        2 
  10  chr10_71447536     AAsi    A    C        0      0        2 
  10  chr10_71447536     AKia    A    C        0      0        2 
  10  chr10_71447536     AOna    A    C        1      2        2 
  10  chr10_71447536     ASom    A    C        0      0        2 
  10  chr10_71447536     HCab    A    C        0      0        2 
  10  chr10_71447536     HPrz    A    C        0      0        2 
  10  chr10_71447536     ZBoe    A    C        0      0        2 
  10  chr10_71447536     ZGre    A    C        0      0        2 
  10  chr10_71447536     ZHar    A    C        0      0        2 
  10  chr10_71447536   Sample    A    C        0      0        2 
  10  chr10_71466828     AAsi    T    A        0      0        2 
  10  chr10_71466828     AKia    T    A        0      0        2 
  10  chr10_71466828     AOna    T    A        0      0        2 
  10  chr10_71466828     ASom    T    A        0      0        2 
  10  chr10_71466828     HCab    T    A        0      0        2 
  10  chr10_71466828     HPrz    T    A        0      0        2 
  10  chr10_71466828     ZBoe    T    A        0      0        2 
  10  chr10_71466828     ZGre    T    A        1      2        2 
  10  chr10_71466828     ZHar    T    A        0      0        2 
  10  chr10_71466828   Sample    T    A        0      0        2 
  10  chr10_71473129     AAsi    C    A        0      0        2 
  10  chr10_71473129     AKia    C    A        0      0        2 
  10  chr10_71473129     AOna    C    A        0      0        2 
  10  chr10_71473129     ASom    C    A        0      0        2 
  10  chr10_71473129     HCab    C    A        0      0        2 
  10  chr10_71473129     HPrz    C    A        0      0        2 
  10  chr10_71473129     ZBoe    C    A        1      2        2 
  10  chr10_71473129     ZGre    C    A        0      0        2 
  10  chr10_71473129     ZHar    C    A        0      0        2 
  10  chr10_71473129   Sample    C    A        0      0        2 
  10  chr10_71474487     AAsi    G    T        0      0        2 
  10  chr10_71474487     AKia    G    T        0      0        2 
  10  chr10_71474487     AOna    G    T        0      0        2 
  10  chr10_71474487     ASom    G    T        0      0        2 
  10  chr10_71474487     HCab    G    T        0      0        2 
  10  chr10_71474487     HPrz    G    T        0      0        2 
  10  chr10_71474487     ZBoe    G    T        0      0        2 
  10  chr10_71474487     ZGre    G    T        1      2        2 
  10  chr10_71474487     ZHar    G    T        0      0        2 
  10  chr10_71474487   Sample    G    T        0      0        2 
  10  chr10_71551755     AAsi    C    G        0      0        2 
  10  chr10_71551755     AKia    C    G        0      0        2 
  10  chr10_71551755     AOna    C    G        0      0        2 
  10  chr10_71551755     ASom    C    G        0      0        2 
  10  chr10_71551755     HCab    C    G        0      0        2 
  10  chr10_71551755     HPrz    C    G        0      0        2 
  10  chr10_71551755     ZBoe    C    G        1      2        2 
  10  chr10_71551755     ZGre    C    G        0      0        2 
  10  chr10_71551755     ZHar    C    G        0      0        2 
  10  chr10_71551755   Sample    C    G        0      0        2 
  10  chr10_71552294     AAsi    G    C        0      0        2 
  10  chr10_71552294     AKia    G    C        0      0        2 
  10  chr10_71552294     AOna    G    C        0      0        2 
  10  chr10_71552294     ASom    G    C        0      0        2 
  10  chr10_71552294     HCab    G    C        1      2        2 
  10  chr10_71552294     HPrz    G    C        1      2        2 
  10  chr10_71552294     ZBoe    G    C        0      0        2 
  10  chr10_71552294     ZGre    G    C        0      0        2 
  10  chr10_71552294     ZHar    G    C        1      2        2 
  10  chr10_71552294   Sample    G    C        0      0        2 
  10  chr10_71556366     AAsi    G    C        0      0        2 
  10  chr10_71556366     AKia    G    C        0      0        2 
  10  chr10_71556366     AOna    G    C        0      0        2 
  10  chr10_71556366     ASom    G    C        0      0        2 
  10  chr10_71556366     HCab    G    C        1      2        2 
  10  chr10_71556366     HPrz    G    C        1      2        2 
  10  chr10_71556366     ZBoe    G    C        0      0        2 
  10  chr10_71556366     ZGre    G    C        1      2        2 
  10  chr10_71556366     ZHar    G    C        0      0        2 
  10  chr10_71556366   Sample    G    C        0      0        2 
  10  chr10_71559660     AAsi    T    G      0.5      1        2 
  10  chr10_71559660     AKia    T    G        0      0        2 
  10  chr10_71559660     AOna    T    G        0      0        2 
  10  chr10_71559660     ASom    T    G        0      0        2 
  10  chr10_71559660     HCab    T    G        0      0        2 
  10  chr10_71559660     HPrz    T    G        0      0        2 
  10  chr10_71559660     ZBoe    T    G        0      0        2 
  10  chr10_71559660     ZGre    T    G        0      0        2 
  10  chr10_71559660     ZHar    T    G        0      0        2 
  10  chr10_71559660   Sample    T    G        0      0        2 
  10  chr10_71588197     AAsi    T    G        0      0        2 
  10  chr10_71588197     AKia    T    G        0      0        2 
  10  chr10_71588197     AOna    T    G        0      0        2 
  10  chr10_71588197     ASom    T    G        0      0        2 
  10  chr10_71588197     HCab    T    G        1      2        2 
  10  chr10_71588197     HPrz    T    G        1      2        2 
  10  chr10_71588197     ZBoe    T    G        0      0        2 
  10  chr10_71588197     ZGre    T    G        0      0        2 
  10  chr10_71588197     ZHar    T    G        0      0        2 
  10  chr10_71588197   Sample    T    G        0      0        2 
  10  chr10_71621955     AAsi    G    T        0      0        2 
  10  chr10_71621955     AKia    G    T      0.5      1        2 
  10  chr10_71621955     AOna    G    T        0      0        2 
  10  chr10_71621955     ASom    G    T        0      0        2 
  10  chr10_71621955     HCab    G    T        0      0        2 
  10  chr10_71621955     HPrz    G    T        0      0        2 
  10  chr10_71621955     ZBoe    G    T        0      0        2 
  10  chr10_71621955     ZGre    G    T        0      0        2 
  10  chr10_71621955     ZHar    G    T        0      0        2 
  10  chr10_71621955   Sample    G    T        0      0        2 
  10  chr10_71636104     AAsi    A    T        0      0        2 
  10  chr10_71636104     AKia    A    T        0      0        2 
  10  chr10_71636104     AOna    A    T        0      0        2 
  10  chr10_71636104     ASom    A    T        0      0        2 
  10  chr10_71636104     HCab    A    T        0      0        2 
  10  chr10_71636104     HPrz    A    T        0      0        2 
  10  chr10_71636104     ZBoe    A    T        0      0        2 
  10  chr10_71636104     ZGre    A    T        0      0        2 
  10  chr10_71636104     ZHar    A    T      0.5      1        2 
  10  chr10_71636104   Sample    A    T        0      0        2 
  10  chr10_71637830     AAsi    T    G      0.5      1        2 
  10  chr10_71637830     AKia    T    G        0      0        2 
  10  chr10_71637830     AOna    T    G        0      0        2 
  10  chr10_71637830     ASom    T    G        0      0        2 
  10  chr10_71637830     HCab    T    G        0      0        2 
  10  chr10_71637830     HPrz    T    G        0      0        2 
  10  chr10_71637830     ZBoe    T    G        0      0        2 
  10  chr10_71637830     ZGre    T    G        0      0        2 
  10  chr10_71637830     ZHar    T    G        0      0        2 
  10  chr10_71637830   Sample    T    G        0      0        2 
  10  chr10_71671052     AAsi    A    C        0      0        2 
  10  chr10_71671052     AKia    A    C      0.5      1        2 
  10  chr10_71671052     AOna    A    C        0      0        2 
  10  chr10_71671052     ASom    A    C        0      0        2 
  10  chr10_71671052     HCab    A    C        0      0        2 
  10  chr10_71671052     HPrz    A    C        0      0        2 
  10  chr10_71671052     ZBoe    A    C        0      0        2 
  10  chr10_71671052     ZGre    A    C        0      0        2 
  10  chr10_71671052     ZHar    A    C        0      0        2 
  10  chr10_71671052   Sample    A    C        0      0        2 
  10  chr10_71693492     AAsi    C    A        0      0        2 
  10  chr10_71693492     AKia    C    A        0      0        2 
  10  chr10_71693492     AOna    C    A        0      0        2 
  10  chr10_71693492     ASom    C    A        0      0        2 
  10  chr10_71693492     HCab    C    A        0      0        2 
  10  chr10_71693492     HPrz    C    A        0      0        2 
  10  chr10_71693492     ZBoe    C    A        0      0        2 
  10  chr10_71693492     ZGre    C    A        0      0        2 
  10  chr10_71693492     ZHar    C    A        1      2        2 
  10  chr10_71693492   Sample    C    A        0      0        2 
  10  chr10_71715091     AAsi    G    T        0      0        2 
  10  chr10_71715091     AKia    G    T        0      0        2 
  10  chr10_71715091     AOna    G    T        0      0        2 
  10  chr10_71715091     ASom    G    T        0      0        2 
  10  chr10_71715091     HCab    G    T        0      0        2 
  10  chr10_71715091     HPrz    G    T        0      0        2 
  10  chr10_71715091     ZBoe    G    T        0      0        2 
  10  chr10_71715091     ZGre    G    T        1      2        2 
  10  chr10_71715091     ZHar    G    T        0      0        2 
  10  chr10_71715091   Sample    G    T        0      0        2 
  10  chr10_71716411     AAsi    A    T        0      0        2 
  10  chr10_71716411     AKia    A    T        0      0        2 
  10  chr10_71716411     AOna    A    T        0      0        2 
  10  chr10_71716411     ASom    A    T        0      0        2 
  10  chr10_71716411     HCab    A    T        0      0        2 
  10  chr10_71716411     HPrz    A    T        0      0        2 
  10  chr10_71716411     ZBoe    A    T        1      2        2 
  10  chr10_71716411     ZGre    A    T        0      0        2 
  10  chr10_71716411     ZHar    A    T        0      0        2 
  10  chr10_71716411   Sample    A    T        0      0        2 
  10  chr10_71742863     AAsi    A    C        0      0        2 
  10  chr10_71742863     AKia    A    C        0      0        2 
  10  chr10_71742863     AOna    A    C      0.5      1        2 
  10  chr10_71742863     ASom    A    C        0      0        2 
  10  chr10_71742863     HCab    A    C        0      0        2 
  10  chr10_71742863     HPrz    A    C        0      0        2 
  10  chr10_71742863     ZBoe    A    C        0      0        2 
  10  chr10_71742863     ZGre    A    C        0      0        2 
  10  chr10_71742863     ZHar    A    C        0      0        2 
  10  chr10_71742863   Sample    A    C        0      0        2 
  10  chr10_71770747     AAsi    G    C        0      0        2 
  10  chr10_71770747     AKia    G    C        0      0        2 
  10  chr10_71770747     AOna    G    C        0      0        2 
  10  chr10_71770747     ASom    G    C        0      0        2 
  10  chr10_71770747     HCab    G    C        0      0        2 
  10  chr10_71770747     HPrz    G    C        0      0        2 
  10  chr10_71770747     ZBoe    G    C        0      0        2 
  10  chr10_71770747     ZGre    G    C        0      0        2 
  10  chr10_71770747     ZHar    G    C      0.5      1        2 
  10  chr10_71770747   Sample    G    C        0      0        2 
  10  chr10_71797787     AAsi    C    G        0      0        2 
  10  chr10_71797787     AKia    C    G        0      0        2 
  10  chr10_71797787     AOna    C    G        1      2        2 
  10  chr10_71797787     ASom    C    G        0      0        2 
  10  chr10_71797787     HCab    C    G        0      0        2 
  10  chr10_71797787     HPrz    C    G        0      0        2 
  10  chr10_71797787     ZBoe    C    G        0      0        2 
  10  chr10_71797787     ZGre    C    G        0      0        2 
  10  chr10_71797787     ZHar    C    G        0      0        2 
  10  chr10_71797787   Sample    C    G        0      0        2 
  10  chr10_71822886     AAsi    G    T        0      0        2 
  10  chr10_71822886     AKia    G    T        0      0        2 
  10  chr10_71822886     AOna    G    T        0      0        2 
  10  chr10_71822886     ASom    G    T        0      0        2 
  10  chr10_71822886     HCab    G    T        0      0        2 
  10  chr10_71822886     HPrz    G    T        0      0        2 
  10  chr10_71822886     ZBoe    G    T        0      0        2 
  10  chr10_71822886     ZGre    G    T        0      0        2 
  10  chr10_71822886     ZHar    G    T      0.5      1        2 
  10  chr10_71822886   Sample    G    T        0      0        2 
  10  chr10_71823110     AAsi    A    T        0      0        2 
  10  chr10_71823110     AKia    A    T        1      2        2 
  10  chr10_71823110     AOna    A    T        0      0        2 
  10  chr10_71823110     ASom    A    T        0      0        2 
  10  chr10_71823110     HCab    A    T        0      0        2 
  10  chr10_71823110     HPrz    A    T        0      0        2 
  10  chr10_71823110     ZBoe    A    T        0      0        2 
  10  chr10_71823110     ZGre    A    T        0      0        2 
  10  chr10_71823110     ZHar    A    T        0      0        2 
  10  chr10_71823110   Sample    A    T        0      0        2 
  10  chr10_71828489     AAsi    G    C        0      0        2 
  10  chr10_71828489     AKia    G    C        0      0        2 
  10  chr10_71828489     AOna    G    C        0      0        2 
  10  chr10_71828489     ASom    G    C        0      0        2 
  10  chr10_71828489     HCab    G    C        1      2        2 
  10  chr10_71828489     HPrz    G    C        1      2        2 
  10  chr10_71828489     ZBoe    G    C        0      0        2 
  10  chr10_71828489     ZGre    G    C        0      0        2 
  10  chr10_71828489     ZHar    G    C        0      0        2 
  10  chr10_71828489   Sample    G    C        0      0        2 
  10  chr10_71828640     AAsi    T    A        1      2        2 
  10  chr10_71828640     AKia    T    A        0      0        2 
  10  chr10_71828640     AOna    T    A        0      0        2 
  10  chr10_71828640     ASom    T    A        1      2        2 
  10  chr10_71828640     HCab    T    A        1      2        2 
  10  chr10_71828640     HPrz    T    A        1      2        2 
  10  chr10_71828640     ZBoe    T    A        0      0        2 
  10  chr10_71828640     ZGre    T    A        0      0        2 
  10  chr10_71828640     ZHar    T    A        0      0        2 
  10  chr10_71828640   Sample    T    A        1      2        2 
  10  chr10_71830050     AAsi    C    A        0      0        2 
  10  chr10_71830050     AKia    C    A        0      0        2 
  10  chr10_71830050     AOna    C    A        0      0        2 
  10  chr10_71830050     ASom    C    A        0      0        2 
  10  chr10_71830050     HCab    C    A        1      2        2 
  10  chr10_71830050     HPrz    C    A        1      2        2 
  10  chr10_71830050     ZBoe    C    A        0      0        2 
  10  chr10_71830050     ZGre    C    A        0      0        2 
  10  chr10_71830050     ZHar    C    A        0      0        2 
  10  chr10_71830050   Sample    C    A        0      0        2 
  10  chr10_71876895     AAsi    T    A        1      2        2 
  10  chr10_71876895     AKia    T    A        0      0        2 
  10  chr10_71876895     AOna    T    A        0      0        2 
  10  chr10_71876895     ASom    T    A        1      2        2 
  10  chr10_71876895     HCab    T    A        0      0        2 
  10  chr10_71876895     HPrz    T    A        0      0        2 
  10  chr10_71876895     ZBoe    T    A        0      0        2 
  10  chr10_71876895     ZGre    T    A        0      0        2 
  10  chr10_71876895     ZHar    T    A        0      0        2 
  10  chr10_71876895   Sample    T    A        1      2        2 
  10  chr10_71890081     AAsi    G    T        1      2        2 
  10  chr10_71890081     AKia    G    T        0      0        2 
  10  chr10_71890081     AOna    G    T        0      0        2 
  10  chr10_71890081     ASom    G    T        1      2        2 
  10  chr10_71890081     HCab    G    T        0      0        2 
  10  chr10_71890081     HPrz    G    T        0      0        2 
  10  chr10_71890081     ZBoe    G    T        0      0        2 
  10  chr10_71890081     ZGre    G    T        0      0        2 
  10  chr10_71890081     ZHar    G    T        0      0        2 
  10  chr10_71890081   Sample    G    T        1      2        2 
  10  chr10_71942352     AAsi    G    T        0      0        2 
  10  chr10_71942352     AKia    G    T        0      0        2 
  10  chr10_71942352     AOna    G    T        0      0        2 
  10  chr10_71942352     ASom    G    T        0      0        2 
  10  chr10_71942352     HCab    G    T        1      2        2 
  10  chr10_71942352     HPrz    G    T        1      2        2 
  10  chr10_71942352     ZBoe    G    T        0      0        2 
  10  chr10_71942352     ZGre    G    T        0      0        2 
  10  chr10_71942352     ZHar    G    T        0      0        2 
  10  chr10_71942352   Sample    G    T        0      0        2 
  10  chr10_71959176     AAsi    T    A        0      0        2 
  10  chr10_71959176     AKia    T    A      0.5      1        2 
  10  chr10_71959176     AOna    T    A        0      0        2 
  10  chr10_71959176     ASom    T    A        0      0        2 
  10  chr10_71959176     HCab    T    A        0      0        2 
  10  chr10_71959176     HPrz    T    A        0      0        2 
  10  chr10_71959176     ZBoe    T    A        0      0        2 
  10  chr10_71959176     ZGre    T    A        0      0        2 
  10  chr10_71959176     ZHar    T    A        0      0        2 
  10  chr10_71959176   Sample    T    A        0      0        2 
  10  chr10_71964553     AAsi    C    A        0      0        2 
  10  chr10_71964553     AKia    C    A        0      0        2 
  10  chr10_71964553     AOna    C    A        0      0        2 
  10  chr10_71964553     ASom    C    A        0      0        2 
  10  chr10_71964553     HCab    C    A        1      2        2 
  10  chr10_71964553     HPrz    C    A        1      2        2 
  10  chr10_71964553     ZBoe    C    A        0      0        2 
  10  chr10_71964553     ZGre    C    A        0      0        2 
  10  chr10_71964553     ZHar    C    A        0      0        2 
  10  chr10_71964553   Sample    C    A        0      0        2 
  10  chr10_71972186     AAsi    T    G        1      2        2 
  10  chr10_71972186     AKia    T    G        0      0        2 
  10  chr10_71972186     AOna    T    G        0      0        2 
  10  chr10_71972186     ASom    T    G        1      2        2 
  10  chr10_71972186     HCab    T    G        0      0        2 
  10  chr10_71972186     HPrz    T    G        0      0        2 
  10  chr10_71972186     ZBoe    T    G        0      0        2 
  10  chr10_71972186     ZGre    T    G        0      0        2 
  10  chr10_71972186     ZHar    T    G        0      0        2 
  10  chr10_71972186   Sample    T    G        1      2        2 
  10  chr10_71985183     AAsi    T    A        0      0        2 
  10  chr10_71985183     AKia    T    A        1      2        2 
  10  chr10_71985183     AOna    T    A        1      2        2 
  10  chr10_71985183     ASom    T    A        0      0        2 
  10  chr10_71985183     HCab    T    A        1      2        2 
  10  chr10_71985183     HPrz    T    A        1      2        2 
  10  chr10_71985183     ZBoe    T    A        0      0        2 
  10  chr10_71985183     ZGre    T    A        0      0        2 
  10  chr10_71985183     ZHar    T    A        0      0        2 
  10  chr10_71985183   Sample    T    A        0      0        2 
  10  chr10_71987228     AAsi    G    C        0      0        2 
  10  chr10_71987228     AKia    G    C        0      0        2 
  10  chr10_71987228     AOna    G    C        0      0        2 
  10  chr10_71987228     ASom    G    C        0      0        2 
  10  chr10_71987228     HCab    G    C        0      0        2 
  10  chr10_71987228     HPrz    G    C        0      0        2 
  10  chr10_71987228     ZBoe    G    C        1      2        2 
  10  chr10_71987228     ZGre    G    C        0      0        2 
  10  chr10_71987228     ZHar    G    C        0      0        2 
  10  chr10_71987228   Sample    G    C        0      0        2 
  10  chr10_71990587     AAsi    T    G        0      0        2 
  10  chr10_71990587     AKia    T    G        0      0        2 
  10  chr10_71990587     AOna    T    G        0      0        2 
  10  chr10_71990587     ASom    T    G        0      0        2 
  10  chr10_71990587     HCab    T    G        1      2        2 
  10  chr10_71990587     HPrz    T    G        1      2        2 
  10  chr10_71990587     ZBoe    T    G        0      0        2 
  10  chr10_71990587     ZGre    T    G        0      0        2 
  10  chr10_71990587     ZHar    T    G        0      0        2 
  10  chr10_71990587   Sample    T    G        0      0        2 
  10  chr10_72011247     AAsi    G    C        0      0        2 
  10  chr10_72011247     AKia    G    C        0      0        2 
  10  chr10_72011247     AOna    G    C        0      0        2 
  10  chr10_72011247     ASom    G    C        0      0        2 
  10  chr10_72011247     HCab    G    C        0      0        2 
  10  chr10_72011247     HPrz    G    C        0      0        2 
  10  chr10_72011247     ZBoe    G    C      0.5      1        2 
  10  chr10_72011247     ZGre    G    C        0      0        2 
  10  chr10_72011247     ZHar    G    C        0      0        2 
  10  chr10_72011247   Sample    G    C        0      0        2 
  10  chr10_72015965     AAsi    T    A        0      0        2 
  10  chr10_72015965     AKia    T    A        0      0        2 
  10  chr10_72015965     AOna    T    A        1      2        2 
  10  chr10_72015965     ASom    T    A        0      0        2 
  10  chr10_72015965     HCab    T    A        0      0        2 
  10  chr10_72015965     HPrz    T    A        0      0        2 
  10  chr10_72015965     ZBoe    T    A        0      0        2 
  10  chr10_72015965     ZGre    T    A        0      0        2 
  10  chr10_72015965     ZHar    T    A        0      0        2 
  10  chr10_72015965   Sample    T    A        0      0        2 
  10  chr10_72034010     AAsi    G    T        0      0        2 
  10  chr10_72034010     AKia    G    T        0      0        2 
  10  chr10_72034010     AOna    G    T        0      0        2 
  10  chr10_72034010     ASom    G    T        0      0        2 
  10  chr10_72034010     HCab    G    T        0      0        2 
  10  chr10_72034010     HPrz    G    T        0      0        2 
  10  chr10_72034010     ZBoe    G    T      0.5      1        2 
  10  chr10_72034010     ZGre    G    T        0      0        2 
  10  chr10_72034010     ZHar    G    T        0      0        2 
  10  chr10_72034010   Sample    G    T        0      0        2 
  10  chr10_72114123     AAsi    A    C        0      0        2 
  10  chr10_72114123     AKia    A    C        0      0        2 
  10  chr10_72114123     AOna    A    C        0      0        2 
  10  chr10_72114123     ASom    A    C        0      0        2 
  10  chr10_72114123     HCab    A    C        1      2        2 
  10  chr10_72114123     HPrz    A    C        1      2        2 
  10  chr10_72114123     ZBoe    A    C        0      0        2 
  10  chr10_72114123     ZGre    A    C        0      0        2 
  10  chr10_72114123     ZHar    A    C        0      0        2 
  10  chr10_72114123   Sample    A    C        0      0        2 
  10  chr10_72119890     AAsi    A    C      0.5      1        2 
  10  chr10_72119890     AKia    A    C        0      0        2 
  10  chr10_72119890     AOna    A    C        0      0        2 
  10  chr10_72119890     ASom    A    C        0      0        2 
  10  chr10_72119890     HCab    A    C        0      0        2 
  10  chr10_72119890     HPrz    A    C        0      0        2 
  10  chr10_72119890     ZBoe    A    C        0      0        2 
  10  chr10_72119890     ZGre    A    C        0      0        2 
  10  chr10_72119890     ZHar    A    C        0      0        2 
  10  chr10_72119890   Sample    A    C        0      0        2 
  10  chr10_72122574     AAsi    C    A        0      0        2 
  10  chr10_72122574     AKia    C    A        0      0        2 
  10  chr10_72122574     AOna    C    A        0      0        2 
  10  chr10_72122574     ASom    C    A        0      0        2 
  10  chr10_72122574     HCab    C    A        1      2        2 
  10  chr10_72122574     HPrz    C    A        1      2        2 
  10  chr10_72122574     ZBoe    C    A        0      0        2 
  10  chr10_72122574     ZGre    C    A        0      0        2 
  10  chr10_72122574     ZHar    C    A        0      0        2 
  10  chr10_72122574   Sample    C    A        0      0        2 
  10  chr10_72147651     AAsi    T    A        0      0        2 
  10  chr10_72147651     AKia    T    A      0.5      1        2 
  10  chr10_72147651     AOna    T    A        0      0        2 
  10  chr10_72147651     ASom    T    A        0      0        2 
  10  chr10_72147651     HCab    T    A        0      0        2 
  10  chr10_72147651     HPrz    T    A        0      0        2 
  10  chr10_72147651     ZBoe    T    A        0      0        2 
  10  chr10_72147651     ZGre    T    A        0      0        2 
  10  chr10_72147651     ZHar    T    A        0      0        2 
  10  chr10_72147651   Sample    T    A        0      0        2 
  10  chr10_72192298     AAsi    T    G        0      0        2 
  10  chr10_72192298     AKia    T    G        0      0        2 
  10  chr10_72192298     AOna    T    G        0      0        2 
  10  chr10_72192298     ASom    T    G        0      0        2 
  10  chr10_72192298     HCab    T    G        1      2        2 
  10  chr10_72192298     HPrz    T    G        1      2        2 
  10  chr10_72192298     ZBoe    T    G        0      0        2 
  10  chr10_72192298     ZGre    T    G        0      0        2 
  10  chr10_72192298     ZHar    T    G        0      0        2 
  10  chr10_72192298   Sample    T    G        0      0        2 
  10  chr10_72204373     AAsi    T    G        0      0        2 
  10  chr10_72204373     AKia    T    G      0.5      1        2 
  10  chr10_72204373     AOna    T    G        0      0        2 
  10  chr10_72204373     ASom    T    G        0      0        2 
  10  chr10_72204373     HCab    T    G        0      0        2 
  10  chr10_72204373     HPrz    T    G        0      0        2 
  10  chr10_72204373     ZBoe    T    G        0      0        2 
  10  chr10_72204373     ZGre    T    G        0      0        2 
  10  chr10_72204373     ZHar    T    G        0      0        2 
  10  chr10_72204373   Sample    T    G        0      0        2 
  10  chr10_72207961     AAsi    G    C        1      2        2 
  10  chr10_72207961     AKia    G    C        0      0        2 
  10  chr10_72207961     AOna    G    C        0      0        2 
  10  chr10_72207961     ASom    G    C        1      2        2 
  10  chr10_72207961     HCab    G    C        0      0        2 
  10  chr10_72207961     HPrz    G    C        0      0        2 
  10  chr10_72207961     ZBoe    G    C        0      0        2 
  10  chr10_72207961     ZGre    G    C        0      0        2 
  10  chr10_72207961     ZHar    G    C        0      0        2 
  10  chr10_72207961   Sample    G    C        1      2        2 
  10  chr10_72209512     AAsi    C    G        0      0        2 
  10  chr10_72209512     AKia    C    G        1      2        2 
  10  chr10_72209512     AOna    C    G        1      2        2 
  10  chr10_72209512     ASom    C    G        0      0        2 
  10  chr10_72209512     HCab    C    G        1      2        2 
  10  chr10_72209512     HPrz    C    G        1      2        2 
  10  chr10_72209512     ZBoe    C    G      0.5      1        2 
  10  chr10_72209512     ZGre    C    G        0      0        2 
  10  chr10_72209512     ZHar    C    G        0      0        2 
  10  chr10_72209512   Sample    C    G        0      0        2 
  10  chr10_72214957     AAsi    T    G        0      0        2 
  10  chr10_72214957     AKia    T    G        0      0        2 
  10  chr10_72214957     AOna    T    G        1      2        2 
  10  chr10_72214957     ASom    T    G        0      0        2 
  10  chr10_72214957     HCab    T    G        0      0        2 
  10  chr10_72214957     HPrz    T    G        0      0        2 
  10  chr10_72214957     ZBoe    T    G        0      0        2 
  10  chr10_72214957     ZGre    T    G        0      0        2 
  10  chr10_72214957     ZHar    T    G        0      0        2 
  10  chr10_72214957   Sample    T    G        0      0        2 
  10  chr10_72295771     AAsi    C    A        0      0        2 
  10  chr10_72295771     AKia    C    A        1      2        2 
  10  chr10_72295771     AOna    C    A        1      2        2 
  10  chr10_72295771     ASom    C    A        0      0        2 
  10  chr10_72295771     HCab    C    A        0      0        2 
  10  chr10_72295771     HPrz    C    A        0      0        2 
  10  chr10_72295771     ZBoe    C    A        0      0        2 
  10  chr10_72295771     ZGre    C    A        0      0        2 
  10  chr10_72295771     ZHar    C    A        0      0        2 
  10  chr10_72295771   Sample    C    A        0      0        2 
  10  chr10_72307191     AAsi    C    G        0      0        2 
  10  chr10_72307191     AKia    C    G        0      0        2 
  10  chr10_72307191     AOna    C    G        0      0        2 
  10  chr10_72307191     ASom    C    G        0      0        2 
  10  chr10_72307191     HCab    C    G        0      0        2 
  10  chr10_72307191     HPrz    C    G        0      0        2 
  10  chr10_72307191     ZBoe    C    G        0      0        2 
  10  chr10_72307191     ZGre    C    G        0      0        2 
  10  chr10_72307191     ZHar    C    G      0.5      1        2 
  10  chr10_72307191   Sample    C    G        0      0        2 
  10  chr10_72316084     AAsi    G    T        0      0        2 
  10  chr10_72316084     AKia    G    T        0      0        2 
  10  chr10_72316084     AOna    G    T        0      0        2 
  10  chr10_72316084     ASom    G    T        0      0        2 
  10  chr10_72316084     HCab    G    T      0.5      1        2 
  10  chr10_72316084     HPrz    G    T        0      0        2 
  10  chr10_72316084     ZBoe    G    T        0      0        2 
  10  chr10_72316084     ZGre    G    T        0      0        2 
  10  chr10_72316084     ZHar    G    T        0      0        2 
  10  chr10_72316084   Sample    G    T        0      0        2 
  10  chr10_72335075     AAsi    C    G        1      2        2 
  10  chr10_72335075     AKia    C    G        0      0        2 
  10  chr10_72335075     AOna    C    G        0      0        2 
  10  chr10_72335075     ASom    C    G        1      2        2 
  10  chr10_72335075     HCab    C    G        0      0        2 
  10  chr10_72335075     HPrz    C    G        0      0        2 
  10  chr10_72335075     ZBoe    C    G        0      0        2 
  10  chr10_72335075     ZGre    C    G        0      0        2 
  10  chr10_72335075     ZHar    C    G        0      0        2 
  10  chr10_72335075   Sample    C    G        1      2        2 
  10  chr10_72362337     AAsi    C    G        0      0        2 
  10  chr10_72362337     AKia    C    G        0      0        2 
  10  chr10_72362337     AOna    C    G        0      0        2 
  10  chr10_72362337     ASom    C    G        0      0        2 
  10  chr10_72362337     HCab    C    G        0      0        2 
  10  chr10_72362337     HPrz    C    G        0      0        2 
  10  chr10_72362337     ZBoe    C    G      0.5      1        2 
  10  chr10_72362337     ZGre    C    G        0      0        2 
  10  chr10_72362337     ZHar    C    G        0      0        2 
  10  chr10_72362337   Sample    C    G        0      0        2 
  10  chr10_72376709     AAsi    T    G        0      0        2 
  10  chr10_72376709     AKia    T    G        0      0        2 
  10  chr10_72376709     AOna    T    G        0      0        2 
  10  chr10_72376709     ASom    T    G        0      0        2 
  10  chr10_72376709     HCab    T    G      0.5      1        2 
  10  chr10_72376709     HPrz    T    G      0.5      1        2 
  10  chr10_72376709     ZBoe    T    G        0      0        2 
  10  chr10_72376709     ZGre    T    G        0      0        2 
  10  chr10_72376709     ZHar    T    G        0      0        2 
  10  chr10_72376709   Sample    T    G        0      0        2 
  10  chr10_72392217     AAsi    T    G        0      0        2 
  10  chr10_72392217     AKia    T    G      0.5      1        2 
  10  chr10_72392217     AOna    T    G        0      0        2 
  10  chr10_72392217     ASom    T    G        0      0        2 
  10  chr10_72392217     HCab    T    G        0      0        2 
  10  chr10_72392217     HPrz    T    G        0      0        2 
  10  chr10_72392217     ZBoe    T    G        0      0        2 
  10  chr10_72392217     ZGre    T    G        0      0        2 
  10  chr10_72392217     ZHar    T    G        0      0        2 
  10  chr10_72392217   Sample    T    G        0      0        2 
  10  chr10_72398802     AAsi    C    A        0      0        2 
  10  chr10_72398802     AKia    C    A        0      0        2 
  10  chr10_72398802     AOna    C    A        0      0        2 
  10  chr10_72398802     ASom    C    A        0      0        2 
  10  chr10_72398802     HCab    C    A        0      0        2 
  10  chr10_72398802     HPrz    C    A        0      0        2 
  10  chr10_72398802     ZBoe    C    A      0.5      1        2 
  10  chr10_72398802     ZGre    C    A        0      0        2 
  10  chr10_72398802     ZHar    C    A        0      0        2 
  10  chr10_72398802   Sample    C    A        0      0        2 
  10  chr10_72400561     AAsi    G    T        0      0        2 
  10  chr10_72400561     AKia    G    T        0      0        2 
  10  chr10_72400561     AOna    G    T        0      0        2 
  10  chr10_72400561     ASom    G    T        0      0        2 
  10  chr10_72400561     HCab    G    T        0      0        2 
  10  chr10_72400561     HPrz    G    T        0      0        2 
  10  chr10_72400561     ZBoe    G    T        0      0        2 
  10  chr10_72400561     ZGre    G    T        0      0        2 
  10  chr10_72400561     ZHar    G    T      0.5      1        2 
  10  chr10_72400561   Sample    G    T        0      0        2 
  10  chr10_72401501     AAsi    G    T        0      0        2 
  10  chr10_72401501     AKia    G    T        0      0        2 
  10  chr10_72401501     AOna    G    T        0      0        2 
  10  chr10_72401501     ASom    G    T        0      0        2 
  10  chr10_72401501     HCab    G    T        1      2        2 
  10  chr10_72401501     HPrz    G    T        1      2        2 
  10  chr10_72401501     ZBoe    G    T        0      0        2 
  10  chr10_72401501     ZGre    G    T        0      0        2 
  10  chr10_72401501     ZHar    G    T        0      0        2 
  10  chr10_72401501   Sample    G    T        0      0        2 
  10  chr10_72408421     AAsi    T    A        0      0        2 
  10  chr10_72408421     AKia    T    A        0      0        2 
  10  chr10_72408421     AOna    T    A        0      0        2 
  10  chr10_72408421     ASom    T    A        0      0        2 
  10  chr10_72408421     HCab    T    A        1      2        2 
  10  chr10_72408421     HPrz    T    A        1      2        2 
  10  chr10_72408421     ZBoe    T    A        0      0        2 
  10  chr10_72408421     ZGre    T    A        0      0        2 
  10  chr10_72408421     ZHar    T    A        0      0        2 
  10  chr10_72408421   Sample    T    A        0      0        2 
  10  chr10_72412329     AAsi    G    C        0      0        2 
  10  chr10_72412329     AKia    G    C      0.5      1        2 
  10  chr10_72412329     AOna    G    C        0      0        2 
  10  chr10_72412329     ASom    G    C        0      0        2 
  10  chr10_72412329     HCab    G    C        0      0        2 
  10  chr10_72412329     HPrz    G    C        0      0        2 
  10  chr10_72412329     ZBoe    G    C        0      0        2 
  10  chr10_72412329     ZGre    G    C        0      0        2 
  10  chr10_72412329     ZHar    G    C        0      0        2 
  10  chr10_72412329   Sample    G    C        0      0        2 
  10  chr10_72418827     AAsi    A    T        0      0        2 
  10  chr10_72418827     AKia    A    T      0.5      1        2 
  10  chr10_72418827     AOna    A    T        0      0        2 
  10  chr10_72418827     ASom    A    T        0      0        2 
  10  chr10_72418827     HCab    A    T        0      0        2 
  10  chr10_72418827     HPrz    A    T        0      0        2 
  10  chr10_72418827     ZBoe    A    T        0      0        2 
  10  chr10_72418827     ZGre    A    T        0      0        2 
  10  chr10_72418827     ZHar    A    T        0      0        2 
  10  chr10_72418827   Sample    A    T        0      0        2 
  10  chr10_72427504     AAsi    A    C        0      0        2 
  10  chr10_72427504     AKia    A    C        0      0        2 
  10  chr10_72427504     AOna    A    C        0      0        2 
  10  chr10_72427504     ASom    A    C        0      0        2 
  10  chr10_72427504     HCab    A    C      0.5      1        2 
  10  chr10_72427504     HPrz    A    C        0      0        2 
  10  chr10_72427504     ZBoe    A    C        0      0        2 
  10  chr10_72427504     ZGre    A    C        0      0        2 
  10  chr10_72427504     ZHar    A    C        0      0        2 
  10  chr10_72427504   Sample    A    C        0      0        2 
  10  chr10_72498307     AAsi    G    C        0      0        2 
  10  chr10_72498307     AKia    G    C        0      0        2 
  10  chr10_72498307     AOna    G    C        0      0        2 
  10  chr10_72498307     ASom    G    C        0      0        2 
  10  chr10_72498307     HCab    G    C        0      0        2 
  10  chr10_72498307     HPrz    G    C        0      0        2 
  10  chr10_72498307     ZBoe    G    C      0.5      1        2 
  10  chr10_72498307     ZGre    G    C        0      0        2 
  10  chr10_72498307     ZHar    G    C        0      0        2 
  10  chr10_72498307   Sample    G    C        0      0        2 
  10  chr10_72530842     AAsi    G    C      0.5      1        2 
  10  chr10_72530842     AKia    G    C        0      0        2 
  10  chr10_72530842     AOna    G    C        0      0        2 
  10  chr10_72530842     ASom    G    C        0      0        2 
  10  chr10_72530842     HCab    G    C        0      0        2 
  10  chr10_72530842     HPrz    G    C        0      0        2 
  10  chr10_72530842     ZBoe    G    C        0      0        2 
  10  chr10_72530842     ZGre    G    C        0      0        2 
  10  chr10_72530842     ZHar    G    C        0      0        2 
  10  chr10_72530842   Sample    G    C        0      0        2 
  10  chr10_72569883     AAsi    T    A        0      0        2 
  10  chr10_72569883     AKia    T    A        0      0        2 
  10  chr10_72569883     AOna    T    A        0      0        2 
  10  chr10_72569883     ASom    T    A        0      0        2 
  10  chr10_72569883     HCab    T    A      0.5      1        2 
  10  chr10_72569883     HPrz    T    A      0.5      1        2 
  10  chr10_72569883     ZBoe    T    A        0      0        2 
  10  chr10_72569883     ZGre    T    A        0      0        2 
  10  chr10_72569883     ZHar    T    A        0      0        2 
  10  chr10_72569883   Sample    T    A        0      0        2 
  10  chr10_72572152     AAsi    A    T        0      0        2 
  10  chr10_72572152     AKia    A    T        0      0        2 
  10  chr10_72572152     AOna    A    T        1      2        2 
  10  chr10_72572152     ASom    A    T        0      0        2 
  10  chr10_72572152     HCab    A    T        0      0        2 
  10  chr10_72572152     HPrz    A    T        0      0        2 
  10  chr10_72572152     ZBoe    A    T        0      0        2 
  10  chr10_72572152     ZGre    A    T        0      0        2 
  10  chr10_72572152     ZHar    A    T        0      0        2 
  10  chr10_72572152   Sample    A    T        0      0        2 
  10  chr10_72575923     AAsi    T    A        0      0        2 
  10  chr10_72575923     AKia    T    A        1      2        2 
  10  chr10_72575923     AOna    T    A        1      2        2 
  10  chr10_72575923     ASom    T    A        0      0        2 
  10  chr10_72575923     HCab    T    A        0      0        2 
  10  chr10_72575923     HPrz    T    A        0      0        2 
  10  chr10_72575923     ZBoe    T    A        0      0        2 
  10  chr10_72575923     ZGre    T    A        0      0        2 
  10  chr10_72575923     ZHar    T    A        0      0        2 
  10  chr10_72575923   Sample    T    A        0      0        2 
  10  chr10_72580227     AAsi    G    T        0      0        2 
  10  chr10_72580227     AKia    G    T        0      0        2 
  10  chr10_72580227     AOna    G    T        0      0        2 
  10  chr10_72580227     ASom    G    T        0      0        2 
  10  chr10_72580227     HCab    G    T        0      0        2 
  10  chr10_72580227     HPrz    G    T        0      0        2 
  10  chr10_72580227     ZBoe    G    T        0      0        2 
  10  chr10_72580227     ZGre    G    T        0      0        2 
  10  chr10_72580227     ZHar    G    T        1      2        2 
  10  chr10_72580227   Sample    G    T        0      0        2 
  10  chr10_72594798     AAsi    A    C        0      0        2 
  10  chr10_72594798     AKia    A    C        0      0        2 
  10  chr10_72594798     AOna    A    C        0      0        2 
  10  chr10_72594798     ASom    A    C      0.5      1        2 
  10  chr10_72594798     HCab    A    C        0      0        2 
  10  chr10_72594798     HPrz    A    C        0      0        2 
  10  chr10_72594798     ZBoe    A    C        0      0        2 
  10  chr10_72594798     ZGre    A    C        0      0        2 
  10  chr10_72594798     ZHar    A    C        0      0        2 
  10  chr10_72594798   Sample    A    C        0      0        2 
  10  chr10_72598615     AAsi    A    C        0      0        2 
  10  chr10_72598615     AKia    A    C        0      0        2 
  10  chr10_72598615     AOna    A    C        0      0        2 
  10  chr10_72598615     ASom    A    C        0      0        2 
  10  chr10_72598615     HCab    A    C        1      2        2 
  10  chr10_72598615     HPrz    A    C        1      2        2 
  10  chr10_72598615     ZBoe    A    C        0      0        2 
  10  chr10_72598615     ZGre    A    C        0      0        2 
  10  chr10_72598615     ZHar    A    C        0      0        2 
  10  chr10_72598615   Sample    A    C        0      0        2 
  10  chr10_72631443     AAsi    C    G        0      0        2 
  10  chr10_72631443     AKia    C    G        1      2        2 
  10  chr10_72631443     AOna    C    G        0      0        2 
  10  chr10_72631443     ASom    C    G        0      0        2 
  10  chr10_72631443     HCab    C    G        0      0        2 
  10  chr10_72631443     HPrz    C    G        0      0        2 
  10  chr10_72631443     ZBoe    C    G        0      0        2 
  10  chr10_72631443     ZGre    C    G        0      0        2 
  10  chr10_72631443     ZHar    C    G        0      0        2 
  10  chr10_72631443   Sample    C    G        0      0        2 
  10  chr10_72633668     AAsi    G    T        0      0        2 
  10  chr10_72633668     AKia    G    T        0      0        2 
  10  chr10_72633668     AOna    G    T        1      2        2 
  10  chr10_72633668     ASom    G    T        0      0        2 
  10  chr10_72633668     HCab    G    T        0      0        2 
  10  chr10_72633668     HPrz    G    T        0      0        2 
  10  chr10_72633668     ZBoe    G    T        0      0        2 
  10  chr10_72633668     ZGre    G    T        0      0        2 
  10  chr10_72633668     ZHar    G    T        0      0        2 
  10  chr10_72633668   Sample    G    T        0      0        2 
  10  chr10_72636935     AAsi    A    C        0      0        2 
  10  chr10_72636935     AKia    A    C        0      0        2 
  10  chr10_72636935     AOna    A    C        0      0        2 
  10  chr10_72636935     ASom    A    C        0      0        2 
  10  chr10_72636935     HCab    A    C      0.5      1        2 
  10  chr10_72636935     HPrz    A    C        1      2        2 
  10  chr10_72636935     ZBoe    A    C        0      0        2 
  10  chr10_72636935     ZGre    A    C        0      0        2 
  10  chr10_72636935     ZHar    A    C        0      0        2 
  10  chr10_72636935   Sample    A    C        0      0        2 
  10  chr10_72643923     AAsi    G    T        0      0        2 
  10  chr10_72643923     AKia    G    T        0      0        2 
  10  chr10_72643923     AOna    G    T        0      0        2 
  10  chr10_72643923     ASom    G    T        0      0        2 
  10  chr10_72643923     HCab    G    T        0      0        2 
  10  chr10_72643923     HPrz    G    T        0      0        2 
  10  chr10_72643923     ZBoe    G    T        1      2        2 
  10  chr10_72643923     ZGre    G    T        0      0        2 
  10  chr10_72643923     ZHar    G    T        0      0        2 
  10  chr10_72643923   Sample    G    T        0      0        2 
  10  chr10_72666892     AAsi    G    C        0      0        2 
  10  chr10_72666892     AKia    G    C        0      0        2 
  10  chr10_72666892     AOna    G    C        1      2        2 
  10  chr10_72666892     ASom    G    C        0      0        2 
  10  chr10_72666892     HCab    G    C        0      0        2 
  10  chr10_72666892     HPrz    G    C        0      0        2 
  10  chr10_72666892     ZBoe    G    C        0      0        2 
  10  chr10_72666892     ZGre    G    C        0      0        2 
  10  chr10_72666892     ZHar    G    C        0      0        2 
  10  chr10_72666892   Sample    G    C        0      0        2 
  10  chr10_72668653     AAsi    C    A        1      2        2 
  10  chr10_72668653     AKia    C    A        0      0        2 
  10  chr10_72668653     AOna    C    A        1      2        2 
  10  chr10_72668653     ASom    C    A        1      2        2 
  10  chr10_72668653     HCab    C    A        0      0        2 
  10  chr10_72668653     HPrz    C    A        0      0        2 
  10  chr10_72668653     ZBoe    C    A        0      0        2 
  10  chr10_72668653     ZGre    C    A        0      0        2 
  10  chr10_72668653     ZHar    C    A        0      0        2 
  10  chr10_72668653   Sample    C    A        1      2        2 
  10  chr10_72699451     AAsi    G    C        0      0        2 
  10  chr10_72699451     AKia    G    C        0      0        2 
  10  chr10_72699451     AOna    G    C        0      0        2 
  10  chr10_72699451     ASom    G    C        0      0        2 
  10  chr10_72699451     HCab    G    C        1      2        2 
  10  chr10_72699451     HPrz    G    C        1      2        2 
  10  chr10_72699451     ZBoe    G    C        0      0        2 
  10  chr10_72699451     ZGre    G    C        0      0        2 
  10  chr10_72699451     ZHar    G    C        0      0        2 
  10  chr10_72699451   Sample    G    C        0      0        2 
  10  chr10_72719724     AAsi    T    G        0      0        2 
  10  chr10_72719724     AKia    T    G        0      0        2 
  10  chr10_72719724     AOna    T    G        0      0        2 
  10  chr10_72719724     ASom    T    G        0      0        2 
  10  chr10_72719724     HCab    T    G        1      2        2 
  10  chr10_72719724     HPrz    T    G        1      2        2 
  10  chr10_72719724     ZBoe    T    G        0      0        2 
  10  chr10_72719724     ZGre    T    G        0      0        2 
  10  chr10_72719724     ZHar    T    G        0      0        2 
  10  chr10_72719724   Sample    T    G        0      0        2 
  10  chr10_72723679     AAsi    C    G        0      0        2 
  10  chr10_72723679     AKia    C    G        0      0        2 
  10  chr10_72723679     AOna    C    G        0      0        2 
  10  chr10_72723679     ASom    C    G        0      0        2 
  10  chr10_72723679     HCab    C    G        0      0        2 
  10  chr10_72723679     HPrz    C    G        0      0        2 
  10  chr10_72723679     ZBoe    C    G        0      0        2 
  10  chr10_72723679     ZGre    C    G        1      2        2 
  10  chr10_72723679     ZHar    C    G        0      0        2 
  10  chr10_72723679   Sample    C    G        0      0        2 
  10  chr10_72753389     AAsi    C    G        0      0        2 
  10  chr10_72753389     AKia    C    G        0      0        2 
  10  chr10_72753389     AOna    C    G        0      0        2 
  10  chr10_72753389     ASom    C    G        0      0        2 
  10  chr10_72753389     HCab    C    G        1      2        2 
  10  chr10_72753389     HPrz    C    G        1      2        2 
  10  chr10_72753389     ZBoe    C    G        0      0        2 
  10  chr10_72753389     ZGre    C    G        0      0        2 
  10  chr10_72753389     ZHar    C    G        0      0        2 
  10  chr10_72753389   Sample    C    G        0      0        2 
  10  chr10_72820995     AAsi    T    A        0      0        2 
  10  chr10_72820995     AKia    T    A        0      0        2 
  10  chr10_72820995     AOna    T    A        0      0        2 
  10  chr10_72820995     ASom    T    A        0      0        2 
  10  chr10_72820995     HCab    T    A        0      0        2 
  10  chr10_72820995     HPrz    T    A        0      0        2 
  10  chr10_72820995     ZBoe    T    A      0.5      1        2 
  10  chr10_72820995     ZGre    T    A        0      0        2 
  10  chr10_72820995     ZHar    T    A        0      0        2 
  10  chr10_72820995   Sample    T    A        0      0        2 
  10  chr10_72831288     AAsi    A    C        0      0        2 
  10  chr10_72831288     AKia    A    C        0      0        2 
  10  chr10_72831288     AOna    A    C        0      0        2 
  10  chr10_72831288     ASom    A    C        0      0        2 
  10  chr10_72831288     HCab    A    C        0      0        2 
  10  chr10_72831288     HPrz    A    C        0      0        2 
  10  chr10_72831288     ZBoe    A    C      0.5      1        2 
  10  chr10_72831288     ZGre    A    C        0      0        2 
  10  chr10_72831288     ZHar    A    C        0      0        2 
  10  chr10_72831288   Sample    A    C        0      0        2 
  10  chr10_72833219     AAsi    G    C        0      0        2 
  10  chr10_72833219     AKia    G    C        0      0        2 
  10  chr10_72833219     AOna    G    C        0      0        2 
  10  chr10_72833219     ASom    G    C        0      0        2 
  10  chr10_72833219     HCab    G    C        0      0        2 
  10  chr10_72833219     HPrz    G    C        0      0        2 
  10  chr10_72833219     ZBoe    G    C        0      0        2 
  10  chr10_72833219     ZGre    G    C        0      0        2 
  10  chr10_72833219     ZHar    G    C        1      2        2 
  10  chr10_72833219   Sample    G    C        0      0        2 
  10  chr10_72858921     AAsi    C    G        0      0        2 
  10  chr10_72858921     AKia    C    G      0.5      1        2 
  10  chr10_72858921     AOna    C    G        1      2        2 
  10  chr10_72858921     ASom    C    G        0      0        2 
  10  chr10_72858921     HCab    C    G        0      0        2 
  10  chr10_72858921     HPrz    C    G        0      0        2 
  10  chr10_72858921     ZBoe    C    G        0      0        2 
  10  chr10_72858921     ZGre    C    G        0      0        2 
  10  chr10_72858921     ZHar    C    G        0      0        2 
  10  chr10_72858921   Sample    C    G        0      0        2 
  10  chr10_72860778     AAsi    C    G        0      0        2 
  10  chr10_72860778     AKia    C    G        0      0        2 
  10  chr10_72860778     AOna    C    G        0      0        2 
  10  chr10_72860778     ASom    C    G        0      0        2 
  10  chr10_72860778     HCab    C    G        0      0        2 
  10  chr10_72860778     HPrz    C    G        0      0        2 
  10  chr10_72860778     ZBoe    C    G        0      0        2 
  10  chr10_72860778     ZGre    C    G        0      0        2 
  10  chr10_72860778     ZHar    C    G      0.5      1        2 
  10  chr10_72860778   Sample    C    G        0      0        2 
  10  chr10_72876316     AAsi    C    A        0      0        2 
  10  chr10_72876316     AKia    C    A        0      0        2 
  10  chr10_72876316     AOna    C    A        1      2        2 
  10  chr10_72876316     ASom    C    A        0      0        2 
  10  chr10_72876316     HCab    C    A        0      0        2 
  10  chr10_72876316     HPrz    C    A        0      0        2 
  10  chr10_72876316     ZBoe    C    A        0      0        2 
  10  chr10_72876316     ZGre    C    A        0      0        2 
  10  chr10_72876316     ZHar    C    A        0      0        2 
  10  chr10_72876316   Sample    C    A        0      0        2 
  10  chr10_72893176     AAsi    T    A        0      0        2 
  10  chr10_72893176     AKia    T    A        0      0        2 
  10  chr10_72893176     AOna    T    A        0      0        2 
  10  chr10_72893176     ASom    T    A        0      0        2 
  10  chr10_72893176     HCab    T    A        0      0        2 
  10  chr10_72893176     HPrz    T    A        0      0        2 
  10  chr10_72893176     ZBoe    T    A        0      0        2 
  10  chr10_72893176     ZGre    T    A        0      0        2 
  10  chr10_72893176     ZHar    T    A        1      2        2 
  10  chr10_72893176   Sample    T    A        0      0        2 
  10  chr10_72895924     AAsi    C    G        0      0        2 
  10  chr10_72895924     AKia    C    G        0      0        2 
  10  chr10_72895924     AOna    C    G        0      0        2 
  10  chr10_72895924     ASom    C    G        0      0        2 
  10  chr10_72895924     HCab    C    G        0      0        2 
  10  chr10_72895924     HPrz    C    G      0.5      1        2 
  10  chr10_72895924     ZBoe    C    G        0      0        2 
  10  chr10_72895924     ZGre    C    G        0      0        2 
  10  chr10_72895924     ZHar    C    G        0      0        2 
  10  chr10_72895924   Sample    C    G        0      0        2 
  10  chr10_72906125     AAsi    C    A        1      2        2 
  10  chr10_72906125     AKia    C    A        0      0        2 
  10  chr10_72906125     AOna    C    A        0      0        2 
  10  chr10_72906125     ASom    C    A        1      2        2 
  10  chr10_72906125     HCab    C    A        0      0        2 
  10  chr10_72906125     HPrz    C    A        0      0        2 
  10  chr10_72906125     ZBoe    C    A        0      0        2 
  10  chr10_72906125     ZGre    C    A        0      0        2 
  10  chr10_72906125     ZHar    C    A        0      0        2 
  10  chr10_72906125   Sample    C    A        1      2        2 
  10  chr10_72908855     AAsi    A    C        0      0        2 
  10  chr10_72908855     AKia    A    C        1      2        2 
  10  chr10_72908855     AOna    A    C        0      0        2 
  10  chr10_72908855     ASom    A    C        0      0        2 
  10  chr10_72908855     HCab    A    C        0      0        2 
  10  chr10_72908855     HPrz    A    C        0      0        2 
  10  chr10_72908855     ZBoe    A    C        0      0        2 
  10  chr10_72908855     ZGre    A    C        0      0        2 
  10  chr10_72908855     ZHar    A    C        0      0        2 
  10  chr10_72908855   Sample    A    C        0      0        2 
  10  chr10_72943579     AAsi    C    A        0      0        2 
  10  chr10_72943579     AKia    C    A        0      0        2 
  10  chr10_72943579     AOna    C    A        0      0        2 
  10  chr10_72943579     ASom    C    A        0      0        2 
  10  chr10_72943579     HCab    C    A        1      2        2 
  10  chr10_72943579     HPrz    C    A        1      2        2 
  10  chr10_72943579     ZBoe    C    A        0      0        2 
  10  chr10_72943579     ZGre    C    A        0      0        2 
  10  chr10_72943579     ZHar    C    A        0      0        2 
  10  chr10_72943579   Sample    C    A        0      0        2 
  10  chr10_72990004     AAsi    T    A        0      0        2 
  10  chr10_72990004     AKia    T    A        0      0        2 
  10  chr10_72990004     AOna    T    A        1      2        2 
  10  chr10_72990004     ASom    T    A        0      0        2 
  10  chr10_72990004     HCab    T    A        0      0        2 
  10  chr10_72990004     HPrz    T    A        0      0        2 
  10  chr10_72990004     ZBoe    T    A        0      0        2 
  10  chr10_72990004     ZGre    T    A        0      0        2 
  10  chr10_72990004     ZHar    T    A        0      0        2 
  10  chr10_72990004   Sample    T    A        0      0        2 
  10  chr10_73013373     AAsi    G    C        0      0        2 
  10  chr10_73013373     AKia    G    C        0      0        2 
  10  chr10_73013373     AOna    G    C        0      0        2 
  10  chr10_73013373     ASom    G    C        0      0        2 
  10  chr10_73013373     HCab    G    C        0      0        2 
  10  chr10_73013373     HPrz    G    C        0      0        2 
  10  chr10_73013373     ZBoe    G    C      0.5      1        2 
  10  chr10_73013373     ZGre    G    C        0      0        2 
  10  chr10_73013373     ZHar    G    C        0      0        2 
  10  chr10_73013373   Sample    G    C        0      0        2 
  10  chr10_73032674     AAsi    T    G        0      0        2 
  10  chr10_73032674     AKia    T    G        0      0        2 
  10  chr10_73032674     AOna    T    G        0      0        2 
  10  chr10_73032674     ASom    T    G        1      2        2 
  10  chr10_73032674     HCab    T    G        0      0        2 
  10  chr10_73032674     HPrz    T    G        0      0        2 
  10  chr10_73032674     ZBoe    T    G        0      0        2 
  10  chr10_73032674     ZGre    T    G        0      0        2 
  10  chr10_73032674     ZHar    T    G        0      0        2 
  10  chr10_73032674   Sample    T    G        0      0        2 
  10  chr10_73063730     AAsi    A    C        0      0        2 
  10  chr10_73063730     AKia    A    C        0      0        2 
  10  chr10_73063730     AOna    A    C        0      0        2 
  10  chr10_73063730     ASom    A    C        0      0        2 
  10  chr10_73063730     HCab    A    C        1      2        2 
  10  chr10_73063730     HPrz    A    C        1      2        2 
  10  chr10_73063730     ZBoe    A    C        0      0        2 
  10  chr10_73063730     ZGre    A    C        0      0        2 
  10  chr10_73063730     ZHar    A    C        0      0        2 
  10  chr10_73063730   Sample    A    C        0      0        2 
  10  chr10_73067267     AAsi    T    G        0      0        2 
  10  chr10_73067267     AKia    T    G        0      0        2 
  10  chr10_73067267     AOna    T    G        0      0        2 
  10  chr10_73067267     ASom    T    G        0      0        2 
  10  chr10_73067267     HCab    T    G        0      0        2 
  10  chr10_73067267     HPrz    T    G      0.5      1        2 
  10  chr10_73067267     ZBoe    T    G        0      0        2 
  10  chr10_73067267     ZGre    T    G        0      0        2 
  10  chr10_73067267     ZHar    T    G        0      0        2 
  10  chr10_73067267   Sample    T    G        0      0        2 
  10  chr10_73070373     AAsi    G    C        1      2        2 
  10  chr10_73070373     AKia    G    C        0      0        2 
  10  chr10_73070373     AOna    G    C        0      0        2 
  10  chr10_73070373     ASom    G    C        1      2        2 
  10  chr10_73070373     HCab    G    C        1      2        2 
  10  chr10_73070373     HPrz    G    C        1      2        2 
  10  chr10_73070373     ZBoe    G    C        0      0        2 
  10  chr10_73070373     ZGre    G    C        0      0        2 
  10  chr10_73070373     ZHar    G    C        0      0        2 
  10  chr10_73070373   Sample    G    C        1      2        2 
  10  chr10_73074870     AAsi    G    C        0      0        2 
  10  chr10_73074870     AKia    G    C        0      0        2 
  10  chr10_73074870     AOna    G    C        0      0        2 
  10  chr10_73074870     ASom    G    C        0      0        2 
  10  chr10_73074870     HCab    G    C        0      0        2 
  10  chr10_73074870     HPrz    G    C        0      0        2 
  10  chr10_73074870     ZBoe    G    C        0      0        2 
  10  chr10_73074870     ZGre    G    C        0      0        2 
  10  chr10_73074870     ZHar    G    C        1      2        2 
  10  chr10_73074870   Sample    G    C        0      0        2 
  10  chr10_73191837     AAsi    G    C      0.5      1        2 
  10  chr10_73191837     AKia    G    C        0      0        2 
  10  chr10_73191837     AOna    G    C        0      0        2 
  10  chr10_73191837     ASom    G    C        0      0        2 
  10  chr10_73191837     HCab    G    C        0      0        2 
  10  chr10_73191837     HPrz    G    C        0      0        2 
  10  chr10_73191837     ZBoe    G    C        0      0        2 
  10  chr10_73191837     ZGre    G    C        0      0        2 
  10  chr10_73191837     ZHar    G    C        0      0        2 
  10  chr10_73191837   Sample    G    C        1      2        2 
  10  chr10_73212322     AAsi    G    T        0      0        2 
  10  chr10_73212322     AKia    G    T        0      0        2 
  10  chr10_73212322     AOna    G    T        0      0        2 
  10  chr10_73212322     ASom    G    T        0      0        2 
  10  chr10_73212322     HCab    G    T        0      0        2 
  10  chr10_73212322     HPrz    G    T        0      0        2 
  10  chr10_73212322     ZBoe    G    T      0.5      1        2 
  10  chr10_73212322     ZGre    G    T        0      0        2 
  10  chr10_73212322     ZHar    G    T        0      0        2 
  10  chr10_73212322   Sample    G    T        0      0        2 
  10  chr10_73215672     AAsi    A    C        0      0        2 
  10  chr10_73215672     AKia    A    C        0      0        2 
  10  chr10_73215672     AOna    A    C        0      0        2 
  10  chr10_73215672     ASom    A    C        0      0        2 
  10  chr10_73215672     HCab    A    C        0      0        2 
  10  chr10_73215672     HPrz    A    C        0      0        2 
  10  chr10_73215672     ZBoe    A    C      0.5      1        2 
  10  chr10_73215672     ZGre    A    C        0      0        2 
  10  chr10_73215672     ZHar    A    C        0      0        2 
  10  chr10_73215672   Sample    A    C        0      0        2 
  10  chr10_73303611     AAsi    T    G        0      0        2 
  10  chr10_73303611     AKia    T    G        0      0        2 
  10  chr10_73303611     AOna    T    G        0      0        2 
  10  chr10_73303611     ASom    T    G        0      0        2 
  10  chr10_73303611     HCab    T    G        0      0        2 
  10  chr10_73303611     HPrz    T    G        0      0        2 
  10  chr10_73303611     ZBoe    T    G        0      0        2 
  10  chr10_73303611     ZGre    T    G        0      0        2 
  10  chr10_73303611     ZHar    T    G        1      2        2 
  10  chr10_73303611   Sample    T    G        0      0        2 
  10  chr10_73318255     AAsi    G    T        1      2        2 
  10  chr10_73318255     AKia    G    T        1      2        2 
  10  chr10_73318255     AOna    G    T        1      2        2 
  10  chr10_73318255     ASom    G    T        1      2        2 
  10  chr10_73318255     HCab    G    T        0      0        2 
  10  chr10_73318255     HPrz    G    T        0      0        2 
  10  chr10_73318255     ZBoe    G    T        0      0        2 
  10  chr10_73318255     ZGre    G    T        0      0        2 
  10  chr10_73318255     ZHar    G    T        0      0        2 
  10  chr10_73318255   Sample    G    T        1      2        2 
  10  chr10_73327831     AAsi    C    A      0.5      1        2 
  10  chr10_73327831     AKia    C    A        0      0        2 
  10  chr10_73327831     AOna    C    A        0      0        2 
  10  chr10_73327831     ASom    C    A        0      0        2 
  10  chr10_73327831     HCab    C    A        0      0        2 
  10  chr10_73327831     HPrz    C    A        0      0        2 
  10  chr10_73327831     ZBoe    C    A        0      0        2 
  10  chr10_73327831     ZGre    C    A        0      0        2 
  10  chr10_73327831     ZHar    C    A        0      0        2 
  10  chr10_73327831   Sample    C    A        0      0        2 
  10  chr10_73337486     AAsi    A    T        0      0        2 
  10  chr10_73337486     AKia    A    T        0      0        2 
  10  chr10_73337486     AOna    A    T        0      0        2 
  10  chr10_73337486     ASom    A    T        0      0        2 
  10  chr10_73337486     HCab    A    T        0      0        2 
  10  chr10_73337486     HPrz    A    T        0      0        2 
  10  chr10_73337486     ZBoe    A    T        0      0        2 
  10  chr10_73337486     ZGre    A    T        1      2        2 
  10  chr10_73337486     ZHar    A    T        0      0        2 
  10  chr10_73337486   Sample    A    T        0      0        2 
  10  chr10_73372216     AAsi    A    C        0      0        2 
  10  chr10_73372216     AKia    A    C        0      0        2 
  10  chr10_73372216     AOna    A    C        0      0        2 
  10  chr10_73372216     ASom    A    C        0      0        2 
  10  chr10_73372216     HCab    A    C        0      0        2 
  10  chr10_73372216     HPrz    A    C        0      0        2 
  10  chr10_73372216     ZBoe    A    C        0      0        2 
  10  chr10_73372216     ZGre    A    C        0      0        2 
  10  chr10_73372216     ZHar    A    C      0.5      1        2 
  10  chr10_73372216   Sample    A    C        0      0        2 
  10  chr10_73381825     AAsi    C    A        0      0        2 
  10  chr10_73381825     AKia    C    A        0      0        2 
  10  chr10_73381825     AOna    C    A        0      0        2 
  10  chr10_73381825     ASom    C    A        0      0        2 
  10  chr10_73381825     HCab    C    A        0      0        2 
  10  chr10_73381825     HPrz    C    A        0      0        2 
  10  chr10_73381825     ZBoe    C    A      0.5      1        2 
  10  chr10_73381825     ZGre    C    A        0      0        2 
  10  chr10_73381825     ZHar    C    A        0      0        2 
  10  chr10_73381825   Sample    C    A        0      0        2 
  10  chr10_73396158     AAsi    C    G        0      0        2 
  10  chr10_73396158     AKia    C    G        0      0        2 
  10  chr10_73396158     AOna    C    G        1      2        2 
  10  chr10_73396158     ASom    C    G        0      0        2 
  10  chr10_73396158     HCab    C    G        0      0        2 
  10  chr10_73396158     HPrz    C    G        0      0        2 
  10  chr10_73396158     ZBoe    C    G        0      0        2 
  10  chr10_73396158     ZGre    C    G        0      0        2 
  10  chr10_73396158     ZHar    C    G        0      0        2 
  10  chr10_73396158   Sample    C    G        0      0        2 
  10  chr10_73406708     AAsi    C    A        0      0        2 
  10  chr10_73406708     AKia    C    A        0      0        2 
  10  chr10_73406708     AOna    C    A        0      0        2 
  10  chr10_73406708     ASom    C    A        0      0        2 
  10  chr10_73406708     HCab    C    A        1      2        2 
  10  chr10_73406708     HPrz    C    A        1      2        2 
  10  chr10_73406708     ZBoe    C    A        0      0        2 
  10  chr10_73406708     ZGre    C    A        0      0        2 
  10  chr10_73406708     ZHar    C    A        0      0        2 
  10  chr10_73406708   Sample    C    A        0      0        2 
  10  chr10_73414436     AAsi    A    T        0      0        2 
  10  chr10_73414436     AKia    A    T        1      2        2 
  10  chr10_73414436     AOna    A    T        0      0        2 
  10  chr10_73414436     ASom    A    T        0      0        2 
  10  chr10_73414436     HCab    A    T        0      0        2 
  10  chr10_73414436     HPrz    A    T        0      0        2 
  10  chr10_73414436     ZBoe    A    T        0      0        2 
  10  chr10_73414436     ZGre    A    T        0      0        2 
  10  chr10_73414436     ZHar    A    T        0      0        2 
  10  chr10_73414436   Sample    A    T        0      0        2 
  10  chr10_73464613     AAsi    T    G        0      0        2 
  10  chr10_73464613     AKia    T    G        0      0        2 
  10  chr10_73464613     AOna    T    G        0      0        2 
  10  chr10_73464613     ASom    T    G        0      0        2 
  10  chr10_73464613     HCab    T    G        0      0        2 
  10  chr10_73464613     HPrz    T    G      0.5      1        2 
  10  chr10_73464613     ZBoe    T    G        0      0        2 
  10  chr10_73464613     ZGre    T    G      0.5      1        2 
  10  chr10_73464613     ZHar    T    G        0      0        2 
  10  chr10_73464613   Sample    T    G        0      0        2 
  10  chr10_73472241     AAsi    C    G        0      0        2 
  10  chr10_73472241     AKia    C    G        0      0        2 
  10  chr10_73472241     AOna    C    G        0      0        2 
  10  chr10_73472241     ASom    C    G        0      0        2 
  10  chr10_73472241     HCab    C    G        0      0        2 
  10  chr10_73472241     HPrz    C    G        0      0        2 
  10  chr10_73472241     ZBoe    C    G      0.5      1        2 
  10  chr10_73472241     ZGre    C    G        0      0        2 
  10  chr10_73472241     ZHar    C    G        0      0        2 
  10  chr10_73472241   Sample    C    G        0      0        2 
  10  chr10_73488634     AAsi    A    C        0      0        2 
  10  chr10_73488634     AKia    A    C        0      0        2 
  10  chr10_73488634     AOna    A    C        0      0        2 
  10  chr10_73488634     ASom    A    C        0      0        2 
  10  chr10_73488634     HCab    A    C        0      0        2 
  10  chr10_73488634     HPrz    A    C        0      0        2 
  10  chr10_73488634     ZBoe    A    C        0      0        2 
  10  chr10_73488634     ZGre    A    C        0      0        2 
  10  chr10_73488634     ZHar    A    C        1      2        2 
  10  chr10_73488634   Sample    A    C        0      0        2 
  10  chr10_73489538     AAsi    G    C        0      0        2 
  10  chr10_73489538     AKia    G    C      0.5      1        2 
  10  chr10_73489538     AOna    G    C        0      0        2 
  10  chr10_73489538     ASom    G    C        0      0        2 
  10  chr10_73489538     HCab    G    C        0      0        2 
  10  chr10_73489538     HPrz    G    C        0      0        2 
  10  chr10_73489538     ZBoe    G    C        0      0        2 
  10  chr10_73489538     ZGre    G    C        0      0        2 
  10  chr10_73489538     ZHar    G    C        0      0        2 
  10  chr10_73489538   Sample    G    C        0      0        2 
  10  chr10_73499227     AAsi    C    A        0      0        2 
  10  chr10_73499227     AKia    C    A        0      0        2 
  10  chr10_73499227     AOna    C    A        0      0        2 
  10  chr10_73499227     ASom    C    A        0      0        2 
  10  chr10_73499227     HCab    C    A        1      2        2 
  10  chr10_73499227     HPrz    C    A      0.5      1        2 
  10  chr10_73499227     ZBoe    C    A        0      0        2 
  10  chr10_73499227     ZGre    C    A        0      0        2 
  10  chr10_73499227     ZHar    C    A        0      0        2 
  10  chr10_73499227   Sample    C    A        0      0        2 
  10  chr10_73539660     AAsi    T    G        0      0        2 
  10  chr10_73539660     AKia    T    G        0      0        2 
  10  chr10_73539660     AOna    T    G        0      0        2 
  10  chr10_73539660     ASom    T    G        0      0        2 
  10  chr10_73539660     HCab    T    G        1      2        2 
  10  chr10_73539660     HPrz    T    G        1      2        2 
  10  chr10_73539660     ZBoe    T    G        0      0        2 
  10  chr10_73539660     ZGre    T    G        0      0        2 
  10  chr10_73539660     ZHar    T    G        0      0        2 
  10  chr10_73539660   Sample    T    G        0      0        2 
  10  chr10_73541329     AAsi    G    C        0      0        2 
  10  chr10_73541329     AKia    G    C        0      0        2 
  10  chr10_73541329     AOna    G    C        0      0        2 
  10  chr10_73541329     ASom    G    C        0      0        2 
  10  chr10_73541329     HCab    G    C        0      0        2 
  10  chr10_73541329     HPrz    G    C      0.5      1        2 
  10  chr10_73541329     ZBoe    G    C        0      0        2 
  10  chr10_73541329     ZGre    G    C        0      0        2 
  10  chr10_73541329     ZHar    G    C        0      0        2 
  10  chr10_73541329   Sample    G    C        0      0        2 
  10  chr10_73596089     AAsi    T    G        0      0        2 
  10  chr10_73596089     AKia    T    G        0      0        2 
  10  chr10_73596089     AOna    T    G        0      0        2 
  10  chr10_73596089     ASom    T    G        0      0        2 
  10  chr10_73596089     HCab    T    G        0      0        2 
  10  chr10_73596089     HPrz    T    G        0      0        2 
  10  chr10_73596089     ZBoe    T    G        0      0        2 
  10  chr10_73596089     ZGre    T    G        0      0        2 
  10  chr10_73596089     ZHar    T    G      0.5      1        2 
  10  chr10_73596089   Sample    T    G        0      0        2 
  10  chr10_73606401     AAsi    A    T        0      0        2 
  10  chr10_73606401     AKia    A    T        0      0        2 
  10  chr10_73606401     AOna    A    T        1      2        2 
  10  chr10_73606401     ASom    A    T        0      0        2 
  10  chr10_73606401     HCab    A    T        0      0        2 
  10  chr10_73606401     HPrz    A    T        0      0        2 
  10  chr10_73606401     ZBoe    A    T        0      0        2 
  10  chr10_73606401     ZGre    A    T        0      0        2 
  10  chr10_73606401     ZHar    A    T        0      0        2 
  10  chr10_73606401   Sample    A    T        0      0        2 
  10  chr10_73611262     AAsi    A    C        0      0        2 
  10  chr10_73611262     AKia    A    C        0      0        2 
  10  chr10_73611262     AOna    A    C        0      0        2 
  10  chr10_73611262     ASom    A    C        0      0        2 
  10  chr10_73611262     HCab    A    C        0      0        2 
  10  chr10_73611262     HPrz    A    C        0      0        2 
  10  chr10_73611262     ZBoe    A    C        1      2        2 
  10  chr10_73611262     ZGre    A    C        1      2        2 
  10  chr10_73611262     ZHar    A    C        0      0        2 
  10  chr10_73611262   Sample    A    C        0      0        2 
  10  chr10_73650494     AAsi    T    A        0      0        2 
  10  chr10_73650494     AKia    T    A        0      0        2 
  10  chr10_73650494     AOna    T    A        0      0        2 
  10  chr10_73650494     ASom    T    A        0      0        2 
  10  chr10_73650494     HCab    T    A        0      0        2 
  10  chr10_73650494     HPrz    T    A        0      0        2 
  10  chr10_73650494     ZBoe    T    A        1      2        2 
  10  chr10_73650494     ZGre    T    A        1      2        2 
  10  chr10_73650494     ZHar    T    A        1      2        2 
  10  chr10_73650494   Sample    T    A        0      0        2 
  10  chr10_73688628     AAsi    T    A        0      0        2 
  10  chr10_73688628     AKia    T    A        0      0        2 
  10  chr10_73688628     AOna    T    A        0      0        2 
  10  chr10_73688628     ASom    T    A        0      0        2 
  10  chr10_73688628     HCab    T    A        0      0        2 
  10  chr10_73688628     HPrz    T    A        0      0        2 
  10  chr10_73688628     ZBoe    T    A        0      0        2 
  10  chr10_73688628     ZGre    T    A        1      2        2 
  10  chr10_73688628     ZHar    T    A        0      0        2 
  10  chr10_73688628   Sample    T    A        0      0        2 
  10  chr10_73759890     AAsi    T    G        0      0        2 
  10  chr10_73759890     AKia    T    G        0      0        2 
  10  chr10_73759890     AOna    T    G        0      0        2 
  10  chr10_73759890     ASom    T    G        0      0        2 
  10  chr10_73759890     HCab    T    G        0      0        2 
  10  chr10_73759890     HPrz    T    G        0      0        2 
  10  chr10_73759890     ZBoe    T    G      0.5      1        2 
  10  chr10_73759890     ZGre    T    G        0      0        2 
  10  chr10_73759890     ZHar    T    G        0      0        2 
  10  chr10_73759890   Sample    T    G        0      0        2 
  10  chr10_73770157     AAsi    C    A        0      0        2 
  10  chr10_73770157     AKia    C    A        0      0        2 
  10  chr10_73770157     AOna    C    A        0      0        2 
  10  chr10_73770157     ASom    C    A        0      0        2 
  10  chr10_73770157     HCab    C    A        0      0        2 
  10  chr10_73770157     HPrz    C    A        0      0        2 
  10  chr10_73770157     ZBoe    C    A        1      2        2 
  10  chr10_73770157     ZGre    C    A        0      0        2 
  10  chr10_73770157     ZHar    C    A        0      0        2 
  10  chr10_73770157   Sample    C    A        0      0        2 
  10  chr10_73796515     AAsi    A    C        0      0        2 
  10  chr10_73796515     AKia    A    C        0      0        2 
  10  chr10_73796515     AOna    A    C        0      0        2 
  10  chr10_73796515     ASom    A    C        0      0        2 
  10  chr10_73796515     HCab    A    C        0      0        2 
  10  chr10_73796515     HPrz    A    C        0      0        2 
  10  chr10_73796515     ZBoe    A    C      0.5      1        2 
  10  chr10_73796515     ZGre    A    C        0      0        2 
  10  chr10_73796515     ZHar    A    C        0      0        2 
  10  chr10_73796515   Sample    A    C        0      0        2 
  10  chr10_73888516     AAsi    T    A        0      0        2 
  10  chr10_73888516     AKia    T    A        0      0        2 
  10  chr10_73888516     AOna    T    A        0      0        2 
  10  chr10_73888516     ASom    T    A        0      0        2 
  10  chr10_73888516     HCab    T    A        0      0        2 
  10  chr10_73888516     HPrz    T    A      0.5      1        2 
  10  chr10_73888516     ZBoe    T    A        0      0        2 
  10  chr10_73888516     ZGre    T    A        0      0        2 
  10  chr10_73888516     ZHar    T    A        0      0        2 
  10  chr10_73888516   Sample    T    A        0      0        2 
  10  chr10_73901348     AAsi    G    C        0      0        2 
  10  chr10_73901348     AKia    G    C        0      0        2 
  10  chr10_73901348     AOna    G    C        0      0        2 
  10  chr10_73901348     ASom    G    C        0      0        2 
  10  chr10_73901348     HCab    G    C        1      2        2 
  10  chr10_73901348     HPrz    G    C        1      2        2 
  10  chr10_73901348     ZBoe    G    C        0      0        2 
  10  chr10_73901348     ZGre    G    C        0      0        2 
  10  chr10_73901348     ZHar    G    C        0      0        2 
  10  chr10_73901348   Sample    G    C        0      0        2 
  10  chr10_73928975     AAsi    G    T        0      0        2 
  10  chr10_73928975     AKia    G    T        0      0        2 
  10  chr10_73928975     AOna    G    T        0      0        2 
  10  chr10_73928975     ASom    G    T        0      0        2 
  10  chr10_73928975     HCab    G    T        0      0        2 
  10  chr10_73928975     HPrz    G    T        0      0        2 
  10  chr10_73928975     ZBoe    G    T      0.5      1        2 
  10  chr10_73928975     ZGre    G    T        1      2        2 
  10  chr10_73928975     ZHar    G    T        0      0        2 
  10  chr10_73928975   Sample    G    T        0      0        2 
  10  chr10_73950258     AAsi    C    A        0      0        2 
  10  chr10_73950258     AKia    C    A        1      2        2 
  10  chr10_73950258     AOna    C    A        0      0        2 
  10  chr10_73950258     ASom    C    A        0      0        2 
  10  chr10_73950258     HCab    C    A        0      0        2 
  10  chr10_73950258     HPrz    C    A        0      0        2 
  10  chr10_73950258     ZBoe    C    A        0      0        2 
  10  chr10_73950258     ZGre    C    A        0      0        2 
  10  chr10_73950258     ZHar    C    A        0      0        2 
  10  chr10_73950258   Sample    C    A        0      0        2 
  10  chr10_73956001     AAsi    A    T        0      0        2 
  10  chr10_73956001     AKia    A    T        0      0        2 
  10  chr10_73956001     AOna    A    T        0      0        2 
  10  chr10_73956001     ASom    A    T        0      0        2 
  10  chr10_73956001     HCab    A    T        1      2        2 
  10  chr10_73956001     HPrz    A    T        1      2        2 
  10  chr10_73956001     ZBoe    A    T        0      0        2 
  10  chr10_73956001     ZGre    A    T        0      0        2 
  10  chr10_73956001     ZHar    A    T        0      0        2 
  10  chr10_73956001   Sample    A    T        0      0        2 
  10  chr10_73976055     AAsi    T    G        0      0        2 
  10  chr10_73976055     AKia    T    G        0      0        2 
  10  chr10_73976055     AOna    T    G        0      0        2 
  10  chr10_73976055     ASom    T    G        0      0        2 
  10  chr10_73976055     HCab    T    G        0      0        2 
  10  chr10_73976055     HPrz    T    G        0      0        2 
  10  chr10_73976055     ZBoe    T    G      0.5      1        2 
  10  chr10_73976055     ZGre    T    G        0      0        2 
  10  chr10_73976055     ZHar    T    G        0      0        2 
  10  chr10_73976055   Sample    T    G        0      0        2 
  10  chr10_73979230     AAsi    G    C        0      0        2 
  10  chr10_73979230     AKia    G    C        0      0        2 
  10  chr10_73979230     AOna    G    C        0      0        2 
  10  chr10_73979230     ASom    G    C        0      0        2 
  10  chr10_73979230     HCab    G    C        0      0        2 
  10  chr10_73979230     HPrz    G    C        0      0        2 
  10  chr10_73979230     ZBoe    G    C        1      2        2 
  10  chr10_73979230     ZGre    G    C        0      0        2 
  10  chr10_73979230     ZHar    G    C        0      0        2 
  10  chr10_73979230   Sample    G    C        0      0        2 
  10  chr10_73998823     AAsi    C    G        0      0        2 
  10  chr10_73998823     AKia    C    G        0      0        2 
  10  chr10_73998823     AOna    C    G        0      0        2 
  10  chr10_73998823     ASom    C    G        0      0        2 
  10  chr10_73998823     HCab    C    G        0      0        2 
  10  chr10_73998823     HPrz    C    G        0      0        2 
  10  chr10_73998823     ZBoe    C    G        0      0        2 
  10  chr10_73998823     ZGre    C    G        0      0        2 
  10  chr10_73998823     ZHar    C    G      0.5      1        2 
  10  chr10_73998823   Sample    C    G        0      0        2 
  10  chr10_74000620     AAsi    T    G        0      0        2 
  10  chr10_74000620     AKia    T    G        0      0        2 
  10  chr10_74000620     AOna    T    G        0      0        2 
  10  chr10_74000620     ASom    T    G        0      0        2 
  10  chr10_74000620     HCab    T    G        1      2        2 
  10  chr10_74000620     HPrz    T    G        1      2        2 
  10  chr10_74000620     ZBoe    T    G        0      0        2 
  10  chr10_74000620     ZGre    T    G        0      0        2 
  10  chr10_74000620     ZHar    T    G        0      0        2 
  10  chr10_74000620   Sample    T    G        0      0        2 
  10  chr10_74024173     AAsi    C    A        0      0        2 
  10  chr10_74024173     AKia    C    A        0      0        2 
  10  chr10_74024173     AOna    C    A        0      0        2 
  10  chr10_74024173     ASom    C    A        0      0        2 
  10  chr10_74024173     HCab    C    A        0      0        2 
  10  chr10_74024173     HPrz    C    A        0      0        2 
  10  chr10_74024173     ZBoe    C    A        0      0        2 
  10  chr10_74024173     ZGre    C    A        1      2        2 
  10  chr10_74024173     ZHar    C    A        0      0        2 
  10  chr10_74024173   Sample    C    A        0      0        2 
  10  chr10_74037688     AAsi    C    G        0      0        2 
  10  chr10_74037688     AKia    C    G        0      0        2 
  10  chr10_74037688     AOna    C    G        0      0        2 
  10  chr10_74037688     ASom    C    G        0      0        2 
  10  chr10_74037688     HCab    C    G        0      0        2 
  10  chr10_74037688     HPrz    C    G        0      0        2 
  10  chr10_74037688     ZBoe    C    G        1      2        2 
  10  chr10_74037688     ZGre    C    G        0      0        2 
  10  chr10_74037688     ZHar    C    G        0      0        2 
  10  chr10_74037688   Sample    C    G        0      0        2 
  10  chr10_74049820     AAsi    C    A        0      0        2 
  10  chr10_74049820     AKia    C    A      0.5      1        2 
  10  chr10_74049820     AOna    C    A        0      0        2 
  10  chr10_74049820     ASom    C    A        0      0        2 
  10  chr10_74049820     HCab    C    A        0      0        2 
  10  chr10_74049820     HPrz    C    A        0      0        2 
  10  chr10_74049820     ZBoe    C    A        0      0        2 
  10  chr10_74049820     ZGre    C    A        0      0        2 
  10  chr10_74049820     ZHar    C    A        0      0        2 
  10  chr10_74049820   Sample    C    A        0      0        2 
  10  chr10_74082905     AAsi    T    G        0      0        2 
  10  chr10_74082905     AKia    T    G        0      0        2 
  10  chr10_74082905     AOna    T    G        0      0        2 
  10  chr10_74082905     ASom    T    G        0      0        2 
  10  chr10_74082905     HCab    T    G        0      0        2 
  10  chr10_74082905     HPrz    T    G        0      0        2 
  10  chr10_74082905     ZBoe    T    G        0      0        2 
  10  chr10_74082905     ZGre    T    G      0.5      1        2 
  10  chr10_74082905     ZHar    T    G        0      0        2 
  10  chr10_74082905   Sample    T    G        0      0        2 
  10  chr10_74103142     AAsi    A    C        0      0        2 
  10  chr10_74103142     AKia    A    C      0.5      1        2 
  10  chr10_74103142     AOna    A    C        0      0        2 
  10  chr10_74103142     ASom    A    C        0      0        2 
  10  chr10_74103142     HCab    A    C        0      0        2 
  10  chr10_74103142     HPrz    A    C        0      0        2 
  10  chr10_74103142     ZBoe    A    C        0      0        2 
  10  chr10_74103142     ZGre    A    C        0      0        2 
  10  chr10_74103142     ZHar    A    C        0      0        2 
  10  chr10_74103142   Sample    A    C        0      0        2 
  10  chr10_74129742     AAsi    A    C        0      0        2 
  10  chr10_74129742     AKia    A    C        0      0        2 
  10  chr10_74129742     AOna    A    C        0      0        2 
  10  chr10_74129742     ASom    A    C        0      0        2 
  10  chr10_74129742     HCab    A    C        0      0        2 
  10  chr10_74129742     HPrz    A    C        0      0        2 
  10  chr10_74129742     ZBoe    A    C      0.5      1        2 
  10  chr10_74129742     ZGre    A    C        0      0        2 
  10  chr10_74129742     ZHar    A    C        0      0        2 
  10  chr10_74129742   Sample    A    C        0      0        2 
  10  chr10_74130191     AAsi    C    G        0      0        2 
  10  chr10_74130191     AKia    C    G        0      0        2 
  10  chr10_74130191     AOna    C    G        0      0        2 
  10  chr10_74130191     ASom    C    G        0      0        2 
  10  chr10_74130191     HCab    C    G        1      2        2 
  10  chr10_74130191     HPrz    C    G        1      2        2 
  10  chr10_74130191     ZBoe    C    G        0      0        2 
  10  chr10_74130191     ZGre    C    G        0      0        2 
  10  chr10_74130191     ZHar    C    G        0      0        2 
  10  chr10_74130191   Sample    C    G        0      0        2 
  10  chr10_74217730     AAsi    C    G        0      0        2 
  10  chr10_74217730     AKia    C    G        0      0        2 
  10  chr10_74217730     AOna    C    G        0      0        2 
  10  chr10_74217730     ASom    C    G        0      0        2 
  10  chr10_74217730     HCab    C    G        0      0        2 
  10  chr10_74217730     HPrz    C    G        0      0        2 
  10  chr10_74217730     ZBoe    C    G        0      0        2 
  10  chr10_74217730     ZGre    C    G        1      2        2 
  10  chr10_74217730     ZHar    C    G        0      0        2 
  10  chr10_74217730   Sample    C    G        0      0        2 
  10  chr10_74257812     AAsi    C    G        0      0        2 
  10  chr10_74257812     AKia    C    G        0      0        2 
  10  chr10_74257812     AOna    C    G        0      0        2 
  10  chr10_74257812     ASom    C    G        0      0        2 
  10  chr10_74257812     HCab    C    G        0      0        2 
  10  chr10_74257812     HPrz    C    G        0      0        2 
  10  chr10_74257812     ZBoe    C    G        0      0        2 
  10  chr10_74257812     ZGre    C    G        1      2        2 
  10  chr10_74257812     ZHar    C    G        0      0        2 
  10  chr10_74257812   Sample    C    G        0      0        2 
  10  chr10_74263538     AAsi    C    G        0      0        2 
  10  chr10_74263538     AKia    C    G        1      2        2 
  10  chr10_74263538     AOna    C    G        1      2        2 
  10  chr10_74263538     ASom    C    G        0      0        2 
  10  chr10_74263538     HCab    C    G        0      0        2 
  10  chr10_74263538     HPrz    C    G        0      0        2 
  10  chr10_74263538     ZBoe    C    G        0      0        2 
  10  chr10_74263538     ZGre    C    G        0      0        2 
  10  chr10_74263538     ZHar    C    G        0      0        2 
  10  chr10_74263538   Sample    C    G        0      0        2 
  10  chr10_74281449     AAsi    A    C        0      0        2 
  10  chr10_74281449     AKia    A    C        0      0        2 
  10  chr10_74281449     AOna    A    C        0      0        2 
  10  chr10_74281449     ASom    A    C        0      0        2 
  10  chr10_74281449     HCab    A    C        1      2        2 
  10  chr10_74281449     HPrz    A    C        1      2        2 
  10  chr10_74281449     ZBoe    A    C        0      0        2 
  10  chr10_74281449     ZGre    A    C        0      0        2 
  10  chr10_74281449     ZHar    A    C        0      0        2 
  10  chr10_74281449   Sample    A    C        0      0        2 
  10  chr10_74284053     AAsi    C    A        0      0        2 
  10  chr10_74284053     AKia    C    A        0      0        2 
  10  chr10_74284053     AOna    C    A        0      0        2 
  10  chr10_74284053     ASom    C    A        0      0        2 
  10  chr10_74284053     HCab    C    A        1      2        2 
  10  chr10_74284053     HPrz    C    A        1      2        2 
  10  chr10_74284053     ZBoe    C    A        0      0        2 
  10  chr10_74284053     ZGre    C    A        0      0        2 
  10  chr10_74284053     ZHar    C    A        0      0        2 
  10  chr10_74284053   Sample    C    A        0      0        2 
  10  chr10_74292205     AAsi    A    T        0      0        2 
  10  chr10_74292205     AKia    A    T        0      0        2 
  10  chr10_74292205     AOna    A    T        0      0        2 
  10  chr10_74292205     ASom    A    T        0      0        2 
  10  chr10_74292205     HCab    A    T        0      0        2 
  10  chr10_74292205     HPrz    A    T        0      0        2 
  10  chr10_74292205     ZBoe    A    T        0      0        2 
  10  chr10_74292205     ZGre    A    T        0      0        2 
  10  chr10_74292205     ZHar    A    T        1      2        2 
  10  chr10_74292205   Sample    A    T        0      0        2 
  10  chr10_74319487     AAsi    A    C        1      2        2 
  10  chr10_74319487     AKia    A    C        1      2        2 
  10  chr10_74319487     AOna    A    C        1      2        2 
  10  chr10_74319487     ASom    A    C        1      2        2 
  10  chr10_74319487     HCab    A    C        0      0        2 
  10  chr10_74319487     HPrz    A    C        0      0        2 
  10  chr10_74319487     ZBoe    A    C        0      0        2 
  10  chr10_74319487     ZGre    A    C        0      0        2 
  10  chr10_74319487     ZHar    A    C        0      0        2 
  10  chr10_74319487   Sample    A    C        1      2        2 
  10  chr10_74324677     AAsi    C    G        0      0        2 
  10  chr10_74324677     AKia    C    G      0.5      1        2 
  10  chr10_74324677     AOna    C    G        0      0        2 
  10  chr10_74324677     ASom    C    G        0      0        2 
  10  chr10_74324677     HCab    C    G        0      0        2 
  10  chr10_74324677     HPrz    C    G        0      0        2 
  10  chr10_74324677     ZBoe    C    G        0      0        2 
  10  chr10_74324677     ZGre    C    G        0      0        2 
  10  chr10_74324677     ZHar    C    G        0      0        2 
  10  chr10_74324677   Sample    C    G        0      0        2 
  10  chr10_74353031     AAsi    G    T        0      0        2 
  10  chr10_74353031     AKia    G    T        0      0        2 
  10  chr10_74353031     AOna    G    T        0      0        2 
  10  chr10_74353031     ASom    G    T        0      0        2 
  10  chr10_74353031     HCab    G    T        0      0        2 
  10  chr10_74353031     HPrz    G    T        0      0        2 
  10  chr10_74353031     ZBoe    G    T        0      0        2 
  10  chr10_74353031     ZGre    G    T      0.5      1        2 
  10  chr10_74353031     ZHar    G    T        0      0        2 
  10  chr10_74353031   Sample    G    T        0      0        2 
  10  chr10_74355204     AAsi    C    A      0.5      1        2 
  10  chr10_74355204     AKia    C    A        0      0        2 
  10  chr10_74355204     AOna    C    A        0      0        2 
  10  chr10_74355204     ASom    C    A        0      0        2 
  10  chr10_74355204     HCab    C    A        0      0        2 
  10  chr10_74355204     HPrz    C    A        0      0        2 
  10  chr10_74355204     ZBoe    C    A        0      0        2 
  10  chr10_74355204     ZGre    C    A        0      0        2 
  10  chr10_74355204     ZHar    C    A        0      0        2 
  10  chr10_74355204   Sample    C    A        0      0        2 
  10  chr10_74355510     AAsi    A    T        0      0        2 
  10  chr10_74355510     AKia    A    T        0      0        2 
  10  chr10_74355510     AOna    A    T        0      0        2 
  10  chr10_74355510     ASom    A    T        0      0        2 
  10  chr10_74355510     HCab    A    T        0      0        2 
  10  chr10_74355510     HPrz    A    T        0      0        2 
  10  chr10_74355510     ZBoe    A    T        0      0        2 
  10  chr10_74355510     ZGre    A    T        0      0        2 
  10  chr10_74355510     ZHar    A    T      0.5      1        2 
  10  chr10_74355510   Sample    A    T        0      0        2 
  10  chr10_74369462     AAsi    G    C        0      0        2 
  10  chr10_74369462     AKia    G    C        0      0        2 
  10  chr10_74369462     AOna    G    C        0      0        2 
  10  chr10_74369462     ASom    G    C        0      0        2 
  10  chr10_74369462     HCab    G    C        0      0        2 
  10  chr10_74369462     HPrz    G    C        0      0        2 
  10  chr10_74369462     ZBoe    G    C        0      0        2 
  10  chr10_74369462     ZGre    G    C      0.5      1        2 
  10  chr10_74369462     ZHar    G    C        0      0        2 
  10  chr10_74369462   Sample    G    C        0      0        2 
  10  chr10_74408378     AAsi    G    C        0      0        2 
  10  chr10_74408378     AKia    G    C        0      0        2 
  10  chr10_74408378     AOna    G    C        0      0        2 
  10  chr10_74408378     ASom    G    C        0      0        2 
  10  chr10_74408378     HCab    G    C        0      0        2 
  10  chr10_74408378     HPrz    G    C        0      0        2 
  10  chr10_74408378     ZBoe    G    C      0.5      1        2 
  10  chr10_74408378     ZGre    G    C        0      0        2 
  10  chr10_74408378     ZHar    G    C        0      0        2 
  10  chr10_74408378   Sample    G    C        0      0        2 
  10  chr10_74418445     AAsi    C    A        0      0        2 
  10  chr10_74418445     AKia    C    A        0      0        2 
  10  chr10_74418445     AOna    C    A        0      0        2 
  10  chr10_74418445     ASom    C    A        0      0        2 
  10  chr10_74418445     HCab    C    A        0      0        2 
  10  chr10_74418445     HPrz    C    A        0      0        2 
  10  chr10_74418445     ZBoe    C    A        0      0        2 
  10  chr10_74418445     ZGre    C    A        1      2        2 
  10  chr10_74418445     ZHar    C    A        0      0        2 
  10  chr10_74418445   Sample    C    A        0      0        2 
  10  chr10_74421111     AAsi    G    C      0.5      1        2 
  10  chr10_74421111     AKia    G    C        0      0        2 
  10  chr10_74421111     AOna    G    C        0      0        2 
  10  chr10_74421111     ASom    G    C        0      0        2 
  10  chr10_74421111     HCab    G    C        0      0        2 
  10  chr10_74421111     HPrz    G    C        0      0        2 
  10  chr10_74421111     ZBoe    G    C        0      0        2 
  10  chr10_74421111     ZGre    G    C        0      0        2 
  10  chr10_74421111     ZHar    G    C        0      0        2 
  10  chr10_74421111   Sample    G    C        0      0        2 
  10  chr10_74428940     AAsi    C    A        0      0        2 
  10  chr10_74428940     AKia    C    A        0      0        2 
  10  chr10_74428940     AOna    C    A        0      0        2 
  10  chr10_74428940     ASom    C    A        0      0        2 
  10  chr10_74428940     HCab    C    A        1      2        2 
  10  chr10_74428940     HPrz    C    A        1      2        2 
  10  chr10_74428940     ZBoe    C    A        0      0        2 
  10  chr10_74428940     ZGre    C    A        0      0        2 
  10  chr10_74428940     ZHar    C    A        0      0        2 
  10  chr10_74428940   Sample    C    A        0      0        2 
  10  chr10_74433851     AAsi    T    G        0      0        2 
  10  chr10_74433851     AKia    T    G        0      0        2 
  10  chr10_74433851     AOna    T    G        0      0        2 
  10  chr10_74433851     ASom    T    G        0      0        2 
  10  chr10_74433851     HCab    T    G        1      2        2 
  10  chr10_74433851     HPrz    T    G        1      2        2 
  10  chr10_74433851     ZBoe    T    G        0      0        2 
  10  chr10_74433851     ZGre    T    G        0      0        2 
  10  chr10_74433851     ZHar    T    G        0      0        2 
  10  chr10_74433851   Sample    T    G        0      0        2 
  10  chr10_74467090     AAsi    G    T        0      0        2 
  10  chr10_74467090     AKia    G    T        0      0        2 
  10  chr10_74467090     AOna    G    T        0      0        2 
  10  chr10_74467090     ASom    G    T        0      0        2 
  10  chr10_74467090     HCab    G    T        0      0        2 
  10  chr10_74467090     HPrz    G    T        0      0        2 
  10  chr10_74467090     ZBoe    G    T        0      0        2 
  10  chr10_74467090     ZGre    G    T        1      2        2 
  10  chr10_74467090     ZHar    G    T        0      0        2 
  10  chr10_74467090   Sample    G    T        0      0        2 
  10  chr10_74468826     AAsi    A    T        0      0        2 
  10  chr10_74468826     AKia    A    T        0      0        2 
  10  chr10_74468826     AOna    A    T        0      0        2 
  10  chr10_74468826     ASom    A    T        0      0        2 
  10  chr10_74468826     HCab    A    T      0.5      1        2 
  10  chr10_74468826     HPrz    A    T        0      0        2 
  10  chr10_74468826     ZBoe    A    T        0      0        2 
  10  chr10_74468826     ZGre    A    T        0      0        2 
  10  chr10_74468826     ZHar    A    T        0      0        2 
  10  chr10_74468826   Sample    A    T        0      0        2 
  10  chr10_74474223     AAsi    A    T        0      0        2 
  10  chr10_74474223     AKia    A    T        1      2        2 
  10  chr10_74474223     AOna    A    T        0      0        2 
  10  chr10_74474223     ASom    A    T        0      0        2 
  10  chr10_74474223     HCab    A    T        0      0        2 
  10  chr10_74474223     HPrz    A    T        0      0        2 
  10  chr10_74474223     ZBoe    A    T        0      0        2 
  10  chr10_74474223     ZGre    A    T        0      0        2 
  10  chr10_74474223     ZHar    A    T        0      0        2 
  10  chr10_74474223   Sample    A    T        0      0        2 
  10  chr10_74491610     AAsi    A    C        0      0        2 
  10  chr10_74491610     AKia    A    C        0      0        2 
  10  chr10_74491610     AOna    A    C        0      0        2 
  10  chr10_74491610     ASom    A    C      0.5      1        2 
  10  chr10_74491610     HCab    A    C        0      0        2 
  10  chr10_74491610     HPrz    A    C        0      0        2 
  10  chr10_74491610     ZBoe    A    C        0      0        2 
  10  chr10_74491610     ZGre    A    C        0      0        2 
  10  chr10_74491610     ZHar    A    C        0      0        2 
  10  chr10_74491610   Sample    A    C        0      0        2 
  10  chr10_74544998     AAsi    A    C        0      0        2 
  10  chr10_74544998     AKia    A    C        0      0        2 
  10  chr10_74544998     AOna    A    C        1      2        2 
  10  chr10_74544998     ASom    A    C        0      0        2 
  10  chr10_74544998     HCab    A    C        0      0        2 
  10  chr10_74544998     HPrz    A    C        0      0        2 
  10  chr10_74544998     ZBoe    A    C        0      0        2 
  10  chr10_74544998     ZGre    A    C        0      0        2 
  10  chr10_74544998     ZHar    A    C        0      0        2 
  10  chr10_74544998   Sample    A    C        0      0        2 
  10  chr10_74554818     AAsi    C    A        0      0        2 
  10  chr10_74554818     AKia    C    A        0      0        2 
  10  chr10_74554818     AOna    C    A        1      2        2 
  10  chr10_74554818     ASom    C    A        0      0        2 
  10  chr10_74554818     HCab    C    A        0      0        2 
  10  chr10_74554818     HPrz    C    A        0      0        2 
  10  chr10_74554818     ZBoe    C    A        0      0        2 
  10  chr10_74554818     ZGre    C    A        0      0        2 
  10  chr10_74554818     ZHar    C    A        0      0        2 
  10  chr10_74554818   Sample    C    A        0      0        2 
  10  chr10_74562702     AAsi    C    G        0      0        2 
  10  chr10_74562702     AKia    C    G        0      0        2 
  10  chr10_74562702     AOna    C    G        0      0        2 
  10  chr10_74562702     ASom    C    G        0      0        2 
  10  chr10_74562702     HCab    C    G        0      0        2 
  10  chr10_74562702     HPrz    C    G        0      0        2 
  10  chr10_74562702     ZBoe    C    G        0      0        2 
  10  chr10_74562702     ZGre    C    G        0      0        2 
  10  chr10_74562702     ZHar    C    G        1      2        2 
  10  chr10_74562702   Sample    C    G        0      0        2 
  10  chr10_74610593     AAsi    A    C        0      0        2 
  10  chr10_74610593     AKia    A    C        1      2        2 
  10  chr10_74610593     AOna    A    C        0      0        2 
  10  chr10_74610593     ASom    A    C        0      0        2 
  10  chr10_74610593     HCab    A    C        0      0        2 
  10  chr10_74610593     HPrz    A    C        0      0        2 
  10  chr10_74610593     ZBoe    A    C        0      0        2 
  10  chr10_74610593     ZGre    A    C        0      0        2 
  10  chr10_74610593     ZHar    A    C        0      0        2 
  10  chr10_74610593   Sample    A    C        0      0        2 
  10  chr10_74648399     AAsi    T    G        0      0        2 
  10  chr10_74648399     AKia    T    G        0      0        2 
  10  chr10_74648399     AOna    T    G        0      0        2 
  10  chr10_74648399     ASom    T    G        0      0        2 
  10  chr10_74648399     HCab    T    G        1      2        2 
  10  chr10_74648399     HPrz    T    G        1      2        2 
  10  chr10_74648399     ZBoe    T    G        0      0        2 
  10  chr10_74648399     ZGre    T    G        0      0        2 
  10  chr10_74648399     ZHar    T    G        0      0        2 
  10  chr10_74648399   Sample    T    G        0      0        2 
  10  chr10_74676940     AAsi    A    C        0      0        2 
  10  chr10_74676940     AKia    A    C        0      0        2 
  10  chr10_74676940     AOna    A    C        0      0        2 
  10  chr10_74676940     ASom    A    C        0      0        2 
  10  chr10_74676940     HCab    A    C        0      0        2 
  10  chr10_74676940     HPrz    A    C        0      0        2 
  10  chr10_74676940     ZBoe    A    C        0      0        2 
  10  chr10_74676940     ZGre    A    C        0      0        2 
  10  chr10_74676940     ZHar    A    C      0.5      1        2 
  10  chr10_74676940   Sample    A    C        0      0        2 
  10  chr10_74692380     AAsi    A    C      0.5      1        2 
  10  chr10_74692380     AKia    A    C        0      0        2 
  10  chr10_74692380     AOna    A    C        0      0        2 
  10  chr10_74692380     ASom    A    C      0.5      1        2 
  10  chr10_74692380     HCab    A    C        0      0        2 
  10  chr10_74692380     HPrz    A    C        0      0        2 
  10  chr10_74692380     ZBoe    A    C        0      0        2 
  10  chr10_74692380     ZGre    A    C        0      0        2 
  10  chr10_74692380     ZHar    A    C        0      0        2 
  10  chr10_74692380   Sample    A    C        0      0        2 
  10  chr10_74697210     AAsi    T    G        1      2        2 
  10  chr10_74697210     AKia    T    G        0      0        2 
  10  chr10_74697210     AOna    T    G        0      0        2 
  10  chr10_74697210     ASom    T    G        1      2        2 
  10  chr10_74697210     HCab    T    G        1      2        2 
  10  chr10_74697210     HPrz    T    G        1      2        2 
  10  chr10_74697210     ZBoe    T    G        0      0        2 
  10  chr10_74697210     ZGre    T    G        0      0        2 
  10  chr10_74697210     ZHar    T    G        0      0        2 
  10  chr10_74697210   Sample    T    G        1      2        2 
  10  chr10_74701991     AAsi    G    T        0      0        2 
  10  chr10_74701991     AKia    G    T        0      0        2 
  10  chr10_74701991     AOna    G    T        0      0        2 
  10  chr10_74701991     ASom    G    T        0      0        2 
  10  chr10_74701991     HCab    G    T        0      0        2 
  10  chr10_74701991     HPrz    G    T        0      0        2 
  10  chr10_74701991     ZBoe    G    T        1      2        2 
  10  chr10_74701991     ZGre    G    T        1      2        2 
  10  chr10_74701991     ZHar    G    T        0      0        2 
  10  chr10_74701991   Sample    G    T        0      0        2 
  10  chr10_74746681     AAsi    A    C      0.5      1        2 
  10  chr10_74746681     AKia    A    C        0      0        2 
  10  chr10_74746681     AOna    A    C        0      0        2 
  10  chr10_74746681     ASom    A    C      0.5      1        2 
  10  chr10_74746681     HCab    A    C        0      0        2 
  10  chr10_74746681     HPrz    A    C        0      0        2 
  10  chr10_74746681     ZBoe    A    C        0      0        2 
  10  chr10_74746681     ZGre    A    C        0      0        2 
  10  chr10_74746681     ZHar    A    C        0      0        2 
  10  chr10_74746681   Sample    A    C        0      0        2 
  10  chr10_74750173     AAsi    T    G      0.5      1        2 
  10  chr10_74750173     AKia    T    G        0      0        2 
  10  chr10_74750173     AOna    T    G        0      0        2 
  10  chr10_74750173     ASom    T    G        0      0        2 
  10  chr10_74750173     HCab    T    G        0      0        2 
  10  chr10_74750173     HPrz    T    G        0      0        2 
  10  chr10_74750173     ZBoe    T    G        0      0        2 
  10  chr10_74750173     ZGre    T    G        0      0        2 
  10  chr10_74750173     ZHar    T    G        0      0        2 
  10  chr10_74750173   Sample    T    G        0      0        2 
  10  chr10_74751796     AAsi    G    C        0      0        2 
  10  chr10_74751796     AKia    G    C        0      0        2 
  10  chr10_74751796     AOna    G    C        0      0        2 
  10  chr10_74751796     ASom    G    C        0      0        2 
  10  chr10_74751796     HCab    G    C        0      0        2 
  10  chr10_74751796     HPrz    G    C        0      0        2 
  10  chr10_74751796     ZBoe    G    C        0      0        2 
  10  chr10_74751796     ZGre    G    C        0      0        2 
  10  chr10_74751796     ZHar    G    C        1      2        2 
  10  chr10_74751796   Sample    G    C        0      0        2 
  10  chr10_74754004     AAsi    C    G        0      0        2 
  10  chr10_74754004     AKia    C    G        0      0        2 
  10  chr10_74754004     AOna    C    G        0      0        2 
  10  chr10_74754004     ASom    C    G        0      0        2 
  10  chr10_74754004     HCab    C    G      0.5      1        2 
  10  chr10_74754004     HPrz    C    G      0.5      1        2 
  10  chr10_74754004     ZBoe    C    G        0      0        2 
  10  chr10_74754004     ZGre    C    G        0      0        2 
  10  chr10_74754004     ZHar    C    G        0      0        2 
  10  chr10_74754004   Sample    C    G        0      0        2 
  10  chr10_74754166     AAsi    G    T        0      0        2 
  10  chr10_74754166     AKia    G    T        0      0        2 
  10  chr10_74754166     AOna    G    T        0      0        2 
  10  chr10_74754166     ASom    G    T        0      0        2 
  10  chr10_74754166     HCab    G    T      0.5      1        2 
  10  chr10_74754166     HPrz    G    T      0.5      1        2 
  10  chr10_74754166     ZBoe    G    T        0      0        2 
  10  chr10_74754166     ZGre    G    T        0      0        2 
  10  chr10_74754166     ZHar    G    T        0      0        2 
  10  chr10_74754166   Sample    G    T        0      0        2 
  10  chr10_74765453     AAsi    G    T        0      0        2 
  10  chr10_74765453     AKia    G    T        1      2        2 
  10  chr10_74765453     AOna    G    T        0      0        2 
  10  chr10_74765453     ASom    G    T        0      0        2 
  10  chr10_74765453     HCab    G    T        0      0        2 
  10  chr10_74765453     HPrz    G    T        0      0        2 
  10  chr10_74765453     ZBoe    G    T        0      0        2 
  10  chr10_74765453     ZGre    G    T        0      0        2 
  10  chr10_74765453     ZHar    G    T        0      0        2 
  10  chr10_74765453   Sample    G    T        0      0        2 
  10  chr10_74847742     AAsi    C    A        0      0        2 
  10  chr10_74847742     AKia    C    A        0      0        2 
  10  chr10_74847742     AOna    C    A        0      0        2 
  10  chr10_74847742     ASom    C    A        0      0        2 
  10  chr10_74847742     HCab    C    A        1      2        2 
  10  chr10_74847742     HPrz    C    A        1      2        2 
  10  chr10_74847742     ZBoe    C    A        0      0        2 
  10  chr10_74847742     ZGre    C    A        0      0        2 
  10  chr10_74847742     ZHar    C    A        0      0        2 
  10  chr10_74847742   Sample    C    A        0      0        2 
  10  chr10_74850335     AAsi    G    C        0      0        2 
  10  chr10_74850335     AKia    G    C        0      0        2 
  10  chr10_74850335     AOna    G    C        0      0        2 
  10  chr10_74850335     ASom    G    C        0      0        2 
  10  chr10_74850335     HCab    G    C      0.5      1        2 
  10  chr10_74850335     HPrz    G    C      0.5      1        2 
  10  chr10_74850335     ZBoe    G    C        0      0        2 
  10  chr10_74850335     ZGre    G    C        0      0        2 
  10  chr10_74850335     ZHar    G    C        0      0        2 
  10  chr10_74850335   Sample    G    C        0      0        2 
  10  chr10_74851190     AAsi    C    A        0      0        2 
  10  chr10_74851190     AKia    C    A        0      0        2 
  10  chr10_74851190     AOna    C    A        1      2        2 
  10  chr10_74851190     ASom    C    A        0      0        2 
  10  chr10_74851190     HCab    C    A        0      0        2 
  10  chr10_74851190     HPrz    C    A        0      0        2 
  10  chr10_74851190     ZBoe    C    A        0      0        2 
  10  chr10_74851190     ZGre    C    A        0      0        2 
  10  chr10_74851190     ZHar    C    A        0      0        2 
  10  chr10_74851190   Sample    C    A        0      0        2 
  10  chr10_74895304     AAsi    C    G        0      0        2 
  10  chr10_74895304     AKia    C    G        0      0        2 
  10  chr10_74895304     AOna    C    G        0      0        2 
  10  chr10_74895304     ASom    C    G        0      0        2 
  10  chr10_74895304     HCab    C    G        0      0        2 
  10  chr10_74895304     HPrz    C    G        0      0        2 
  10  chr10_74895304     ZBoe    C    G        0      0        2 
  10  chr10_74895304     ZGre    C    G      0.5      1        2 
  10  chr10_74895304     ZHar    C    G        0      0        2 
  10  chr10_74895304   Sample    C    G        0      0        2 
  10  chr10_74900658     AAsi    T    A        0      0        2 
  10  chr10_74900658     AKia    T    A        1      2        2 
  10  chr10_74900658     AOna    T    A        1      2        2 
  10  chr10_74900658     ASom    T    A        0      0        2 
  10  chr10_74900658     HCab    T    A        0      0        2 
  10  chr10_74900658     HPrz    T    A        0      0        2 
  10  chr10_74900658     ZBoe    T    A        0      0        2 
  10  chr10_74900658     ZGre    T    A        0      0        2 
  10  chr10_74900658     ZHar    T    A        0      0        2 
  10  chr10_74900658   Sample    T    A        0      0        2 
  10  chr10_74956240     AAsi    T    G        0      0        2 
  10  chr10_74956240     AKia    T    G        1      2        2 
  10  chr10_74956240     AOna    T    G        0      0        2 
  10  chr10_74956240     ASom    T    G        0      0        2 
  10  chr10_74956240     HCab    T    G        0      0        2 
  10  chr10_74956240     HPrz    T    G        0      0        2 
  10  chr10_74956240     ZBoe    T    G        0      0        2 
  10  chr10_74956240     ZGre    T    G        0      0        2 
  10  chr10_74956240     ZHar    T    G        0      0        2 
  10  chr10_74956240   Sample    T    G        0      0        2 
  10  chr10_75000574     AAsi    A    C        0      0        2 
  10  chr10_75000574     AKia    A    C        0      0        2 
  10  chr10_75000574     AOna    A    C        0      0        2 
  10  chr10_75000574     ASom    A    C        0      0        2 
  10  chr10_75000574     HCab    A    C        0      0        2 
  10  chr10_75000574     HPrz    A    C        0      0        2 
  10  chr10_75000574     ZBoe    A    C      0.5      1        2 
  10  chr10_75000574     ZGre    A    C        0      0        2 
  10  chr10_75000574     ZHar    A    C        0      0        2 
  10  chr10_75000574   Sample    A    C        0      0        2 
  10  chr10_75038463     AAsi    T    G        0      0        2 
  10  chr10_75038463     AKia    T    G      0.5      1        2 
  10  chr10_75038463     AOna    T    G        1      2        2 
  10  chr10_75038463     ASom    T    G        0      0        2 
  10  chr10_75038463     HCab    T    G        0      0        2 
  10  chr10_75038463     HPrz    T    G        0      0        2 
  10  chr10_75038463     ZBoe    T    G        0      0        2 
  10  chr10_75038463     ZGre    T    G        0      0        2 
  10  chr10_75038463     ZHar    T    G        0      0        2 
  10  chr10_75038463   Sample    T    G        0      0        2 
  10  chr10_75077890     AAsi    C    A        0      0        2 
  10  chr10_75077890     AKia    C    A        0      0        2 
  10  chr10_75077890     AOna    C    A        0      0        2 
  10  chr10_75077890     ASom    C    A        0      0        2 
  10  chr10_75077890     HCab    C    A        0      0        2 
  10  chr10_75077890     HPrz    C    A        0      0        2 
  10  chr10_75077890     ZBoe    C    A        1      2        2 
  10  chr10_75077890     ZGre    C    A        0      0        2 
  10  chr10_75077890     ZHar    C    A        0      0        2 
  10  chr10_75077890   Sample    C    A        0      0        2 
  10  chr10_75099315     AAsi    G    T        0      0        2 
  10  chr10_75099315     AKia    G    T        0      0        2 
  10  chr10_75099315     AOna    G    T        0      0        2 
  10  chr10_75099315     ASom    G    T        0      0        2 
  10  chr10_75099315     HCab    G    T        0      0        2 
  10  chr10_75099315     HPrz    G    T        0      0        2 
  10  chr10_75099315     ZBoe    G    T      0.5      1        2 
  10  chr10_75099315     ZGre    G    T        0      0        2 
  10  chr10_75099315     ZHar    G    T        0      0        2 
  10  chr10_75099315   Sample    G    T        0      0        2 
  10  chr10_75109029     AAsi    A    T        1      2        2 
  10  chr10_75109029     AKia    A    T        1      2        2 
  10  chr10_75109029     AOna    A    T        1      2        2 
  10  chr10_75109029     ASom    A    T        1      2        2 
  10  chr10_75109029     HCab    A    T        0      0        2 
  10  chr10_75109029     HPrz    A    T        0      0        2 
  10  chr10_75109029     ZBoe    A    T        0      0        2 
  10  chr10_75109029     ZGre    A    T        0      0        2 
  10  chr10_75109029     ZHar    A    T        0      0        2 
  10  chr10_75109029   Sample    A    T        1      2        2 
  10  chr10_75110263     AAsi    G    C        0      0        2 
  10  chr10_75110263     AKia    G    C        0      0        2 
  10  chr10_75110263     AOna    G    C        0      0        2 
  10  chr10_75110263     ASom    G    C        0      0        2 
  10  chr10_75110263     HCab    G    C        1      2        2 
  10  chr10_75110263     HPrz    G    C        1      2        2 
  10  chr10_75110263     ZBoe    G    C        0      0        2 
  10  chr10_75110263     ZGre    G    C        0      0        2 
  10  chr10_75110263     ZHar    G    C        0      0        2 
  10  chr10_75110263   Sample    G    C        0      0        2 
  10  chr10_75151906     AAsi    C    A        0      0        2 
  10  chr10_75151906     AKia    C    A        0      0        2 
  10  chr10_75151906     AOna    C    A        0      0        2 
  10  chr10_75151906     ASom    C    A        0      0        2 
  10  chr10_75151906     HCab    C    A        1      2        2 
  10  chr10_75151906     HPrz    C    A        1      2        2 
  10  chr10_75151906     ZBoe    C    A        0      0        2 
  10  chr10_75151906     ZGre    C    A        0      0        2 
  10  chr10_75151906     ZHar    C    A        0      0        2 
  10  chr10_75151906   Sample    C    A        0      0        2 
  10  chr10_75171397     AAsi    T    G      0.5      1        2 
  10  chr10_75171397     AKia    T    G        0      0        2 
  10  chr10_75171397     AOna    T    G        0      0        2 
  10  chr10_75171397     ASom    T    G        0      0        2 
  10  chr10_75171397     HCab    T    G        0      0        2 
  10  chr10_75171397     HPrz    T    G        0      0        2 
  10  chr10_75171397     ZBoe    T    G        0      0        2 
  10  chr10_75171397     ZGre    T    G        0      0        2 
  10  chr10_75171397     ZHar    T    G        0      0        2 
  10  chr10_75171397   Sample    T    G        0      0        2 
  10  chr10_75175980     AAsi    A    T        0      0        2 
  10  chr10_75175980     AKia    A    T        0      0        2 
  10  chr10_75175980     AOna    A    T        0      0        2 
  10  chr10_75175980     ASom    A    T        0      0        2 
  10  chr10_75175980     HCab    A    T        1      2        2 
  10  chr10_75175980     HPrz    A    T        1      2        2 
  10  chr10_75175980     ZBoe    A    T        0      0        2 
  10  chr10_75175980     ZGre    A    T        0      0        2 
  10  chr10_75175980     ZHar    A    T        0      0        2 
  10  chr10_75175980   Sample    A    T        0      0        2 
  10  chr10_75180293     AAsi    G    T        0      0        2 
  10  chr10_75180293     AKia    G    T        0      0        2 
  10  chr10_75180293     AOna    G    T        0      0        2 
  10  chr10_75180293     ASom    G    T        0      0        2 
  10  chr10_75180293     HCab    G    T        0      0        2 
  10  chr10_75180293     HPrz    G    T        0      0        2 
  10  chr10_75180293     ZBoe    G    T      0.5      1        2 
  10  chr10_75180293     ZGre    G    T        0      0        2 
  10  chr10_75180293     ZHar    G    T        0      0        2 
  10  chr10_75180293   Sample    G    T        0      0        2 
  10  chr10_75180935     AAsi    A    C        0      0        2 
  10  chr10_75180935     AKia    A    C        0      0        2 
  10  chr10_75180935     AOna    A    C        0      0        2 
  10  chr10_75180935     ASom    A    C        1      2        2 
  10  chr10_75180935     HCab    A    C        0      0        2 
  10  chr10_75180935     HPrz    A    C        0      0        2 
  10  chr10_75180935     ZBoe    A    C        0      0        2 
  10  chr10_75180935     ZGre    A    C        0      0        2 
  10  chr10_75180935     ZHar    A    C        0      0        2 
  10  chr10_75180935   Sample    A    C        0      0        2 
  10  chr10_75294173     AAsi    A    T        0      0        2 
  10  chr10_75294173     AKia    A    T        0      0        2 
  10  chr10_75294173     AOna    A    T        0      0        2 
  10  chr10_75294173     ASom    A    T        0      0        2 
  10  chr10_75294173     HCab    A    T      0.5      1        2 
  10  chr10_75294173     HPrz    A    T        1      2        2 
  10  chr10_75294173     ZBoe    A    T        0      0        2 
  10  chr10_75294173     ZGre    A    T        0      0        2 
  10  chr10_75294173     ZHar    A    T        0      0        2 
  10  chr10_75294173   Sample    A    T        0      0        2 
  10  chr10_75337807     AAsi    C    G        0      0        2 
  10  chr10_75337807     AKia    C    G        0      0        2 
  10  chr10_75337807     AOna    C    G        0      0        2 
  10  chr10_75337807     ASom    C    G        0      0        2 
  10  chr10_75337807     HCab    C    G        1      2        2 
  10  chr10_75337807     HPrz    C    G        1      2        2 
  10  chr10_75337807     ZBoe    C    G        0      0        2 
  10  chr10_75337807     ZGre    C    G        0      0        2 
  10  chr10_75337807     ZHar    C    G        0      0        2 
  10  chr10_75337807   Sample    C    G        0      0        2 
  10  chr10_75376401     AAsi    T    G        0      0        2 
  10  chr10_75376401     AKia    T    G        0      0        2 
  10  chr10_75376401     AOna    T    G        0      0        2 
  10  chr10_75376401     ASom    T    G        1      2        2 
  10  chr10_75376401     HCab    T    G        0      0        2 
  10  chr10_75376401     HPrz    T    G        0      0        2 
  10  chr10_75376401     ZBoe    T    G        0      0        2 
  10  chr10_75376401     ZGre    T    G        0      0        2 
  10  chr10_75376401     ZHar    T    G        0      0        2 
  10  chr10_75376401   Sample    T    G        0      0        2 
  10  chr10_75420467     AAsi    A    C        0      0        2 
  10  chr10_75420467     AKia    A    C        0      0        2 
  10  chr10_75420467     AOna    A    C        0      0        2 
  10  chr10_75420467     ASom    A    C        0      0        2 
  10  chr10_75420467     HCab    A    C        0      0        2 
  10  chr10_75420467     HPrz    A    C        0      0        2 
  10  chr10_75420467     ZBoe    A    C        0      0        2 
  10  chr10_75420467     ZGre    A    C      0.5      1        2 
  10  chr10_75420467     ZHar    A    C        0      0        2 
  10  chr10_75420467   Sample    A    C        0      0        2 
  10  chr10_75438999     AAsi    C    G        0      0        2 
  10  chr10_75438999     AKia    C    G        0      0        2 
  10  chr10_75438999     AOna    C    G        0      0        2 
  10  chr10_75438999     ASom    C    G        0      0        2 
  10  chr10_75438999     HCab    C    G        1      2        2 
  10  chr10_75438999     HPrz    C    G        1      2        2 
  10  chr10_75438999     ZBoe    C    G        0      0        2 
  10  chr10_75438999     ZGre    C    G        0      0        2 
  10  chr10_75438999     ZHar    C    G        0      0        2 
  10  chr10_75438999   Sample    C    G        0      0        2 
  10  chr10_75440259     AAsi    A    C      0.5      1        2 
  10  chr10_75440259     AKia    A    C        0      0        2 
  10  chr10_75440259     AOna    A    C        0      0        2 
  10  chr10_75440259     ASom    A    C        0      0        2 
  10  chr10_75440259     HCab    A    C        0      0        2 
  10  chr10_75440259     HPrz    A    C        0      0        2 
  10  chr10_75440259     ZBoe    A    C        0      0        2 
  10  chr10_75440259     ZGre    A    C        0      0        2 
  10  chr10_75440259     ZHar    A    C        0      0        2 
  10  chr10_75440259   Sample    A    C        1      2        2 
  10  chr10_75453979     AAsi    C    A        0      0        2 
  10  chr10_75453979     AKia    C    A        0      0        2 
  10  chr10_75453979     AOna    C    A        0      0        2 
  10  chr10_75453979     ASom    C    A        0      0        2 
  10  chr10_75453979     HCab    C    A        0      0        2 
  10  chr10_75453979     HPrz    C    A        0      0        2 
  10  chr10_75453979     ZBoe    C    A      0.5      1        2 
  10  chr10_75453979     ZGre    C    A        0      0        2 
  10  chr10_75453979     ZHar    C    A        0      0        2 
  10  chr10_75453979   Sample    C    A        0      0        2 
  10  chr10_75473907     AAsi    G    T        0      0        2 
  10  chr10_75473907     AKia    G    T        0      0        2 
  10  chr10_75473907     AOna    G    T        0      0        2 
  10  chr10_75473907     ASom    G    T        0      0        2 
  10  chr10_75473907     HCab    G    T        0      0        2 
  10  chr10_75473907     HPrz    G    T        0      0        2 
  10  chr10_75473907     ZBoe    G    T      0.5      1        2 
  10  chr10_75473907     ZGre    G    T        0      0        2 
  10  chr10_75473907     ZHar    G    T        0      0        2 
  10  chr10_75473907   Sample    G    T        0      0        2 
  10  chr10_75501552     AAsi    C    A        0      0        2 
  10  chr10_75501552     AKia    C    A        0      0        2 
  10  chr10_75501552     AOna    C    A        0      0        2 
  10  chr10_75501552     ASom    C    A        0      0        2 
  10  chr10_75501552     HCab    C    A        1      2        2 
  10  chr10_75501552     HPrz    C    A        1      2        2 
  10  chr10_75501552     ZBoe    C    A        0      0        2 
  10  chr10_75501552     ZGre    C    A        0      0        2 
  10  chr10_75501552     ZHar    C    A        0      0        2 
  10  chr10_75501552   Sample    C    A        0      0        2 
  10  chr10_75525634     AAsi    A    T        0      0        2 
  10  chr10_75525634     AKia    A    T        1      2        2 
  10  chr10_75525634     AOna    A    T        0      0        2 
  10  chr10_75525634     ASom    A    T        0      0        2 
  10  chr10_75525634     HCab    A    T        0      0        2 
  10  chr10_75525634     HPrz    A    T        0      0        2 
  10  chr10_75525634     ZBoe    A    T        0      0        2 
  10  chr10_75525634     ZGre    A    T        0      0        2 
  10  chr10_75525634     ZHar    A    T        0      0        2 
  10  chr10_75525634   Sample    A    T        0      0        2 
  10  chr10_75532533     AAsi    A    T        0      0        2 
  10  chr10_75532533     AKia    A    T        0      0        2 
  10  chr10_75532533     AOna    A    T        0      0        2 
  10  chr10_75532533     ASom    A    T        0      0        2 
  10  chr10_75532533     HCab    A    T      0.5      1        2 
  10  chr10_75532533     HPrz    A    T      0.5      1        2 
  10  chr10_75532533     ZBoe    A    T        0      0        2 
  10  chr10_75532533     ZGre    A    T        0      0        2 
  10  chr10_75532533     ZHar    A    T        0      0        2 
  10  chr10_75532533   Sample    A    T        0      0        2 
  10  chr10_75535208     AAsi    C    A        0      0        2 
  10  chr10_75535208     AKia    C    A        0      0        2 
  10  chr10_75535208     AOna    C    A        0      0        2 
  10  chr10_75535208     ASom    C    A        0      0        2 
  10  chr10_75535208     HCab    C    A      0.5      1        2 
  10  chr10_75535208     HPrz    C    A        0      0        2 
  10  chr10_75535208     ZBoe    C    A        0      0        2 
  10  chr10_75535208     ZGre    C    A        0      0        2 
  10  chr10_75535208     ZHar    C    A        0      0        2 
  10  chr10_75535208   Sample    C    A        0      0        2 
  10  chr10_75538605     AAsi    A    C        0      0        2 
  10  chr10_75538605     AKia    A    C        0      0        2 
  10  chr10_75538605     AOna    A    C        0      0        2 
  10  chr10_75538605     ASom    A    C        0      0        2 
  10  chr10_75538605     HCab    A    C        0      0        2 
  10  chr10_75538605     HPrz    A    C        0      0        2 
  10  chr10_75538605     ZBoe    A    C        0      0        2 
  10  chr10_75538605     ZGre    A    C        1      2        2 
  10  chr10_75538605     ZHar    A    C        0      0        2 
  10  chr10_75538605   Sample    A    C        0      0        2 
  10  chr10_75540270     AAsi    T    A        0      0        2 
  10  chr10_75540270     AKia    T    A        0      0        2 
  10  chr10_75540270     AOna    T    A        1      2        2 
  10  chr10_75540270     ASom    T    A        0      0        2 
  10  chr10_75540270     HCab    T    A        0      0        2 
  10  chr10_75540270     HPrz    T    A        0      0        2 
  10  chr10_75540270     ZBoe    T    A        0      0        2 
  10  chr10_75540270     ZGre    T    A        0      0        2 
  10  chr10_75540270     ZHar    T    A        0      0        2 
  10  chr10_75540270   Sample    T    A        0      0        2 
  10  chr10_75558546     AAsi    A    C        0      0        2 
  10  chr10_75558546     AKia    A    C        0      0        2 
  10  chr10_75558546     AOna    A    C        0      0        2 
  10  chr10_75558546     ASom    A    C        1      2        2 
  10  chr10_75558546     HCab    A    C        0      0        2 
  10  chr10_75558546     HPrz    A    C        0      0        2 
  10  chr10_75558546     ZBoe    A    C        0      0        2 
  10  chr10_75558546     ZGre    A    C        0      0        2 
  10  chr10_75558546     ZHar    A    C        0      0        2 
  10  chr10_75558546   Sample    A    C        0      0        2 
  10  chr10_75586325     AAsi    G    T        0      0        2 
  10  chr10_75586325     AKia    G    T        0      0        2 
  10  chr10_75586325     AOna    G    T        0      0        2 
  10  chr10_75586325     ASom    G    T        0      0        2 
  10  chr10_75586325     HCab    G    T        0      0        2 
  10  chr10_75586325     HPrz    G    T        0      0        2 
  10  chr10_75586325     ZBoe    G    T        0      0        2 
  10  chr10_75586325     ZGre    G    T        0      0        2 
  10  chr10_75586325     ZHar    G    T      0.5      1        2 
  10  chr10_75586325   Sample    G    T        0      0        2 
  10  chr10_75611706     AAsi    A    C        0      0        2 
  10  chr10_75611706     AKia    A    C        0      0        2 
  10  chr10_75611706     AOna    A    C        1      2        2 
  10  chr10_75611706     ASom    A    C        0      0        2 
  10  chr10_75611706     HCab    A    C        0      0        2 
  10  chr10_75611706     HPrz    A    C        0      0        2 
  10  chr10_75611706     ZBoe    A    C        0      0        2 
  10  chr10_75611706     ZGre    A    C        0      0        2 
  10  chr10_75611706     ZHar    A    C        0      0        2 
  10  chr10_75611706   Sample    A    C        0      0        2 
  10  chr10_75618184     AAsi    G    T        0      0        2 
  10  chr10_75618184     AKia    G    T        0      0        2 
  10  chr10_75618184     AOna    G    T        0      0        2 
  10  chr10_75618184     ASom    G    T        0      0        2 
  10  chr10_75618184     HCab    G    T        0      0        2 
  10  chr10_75618184     HPrz    G    T        0      0        2 
  10  chr10_75618184     ZBoe    G    T        0      0        2 
  10  chr10_75618184     ZGre    G    T        0      0        2 
  10  chr10_75618184     ZHar    G    T      0.5      1        2 
  10  chr10_75618184   Sample    G    T        0      0        2 
  10  chr10_75640296     AAsi    C    A        0      0        2 
  10  chr10_75640296     AKia    C    A        0      0        2 
  10  chr10_75640296     AOna    C    A        1      2        2 
  10  chr10_75640296     ASom    C    A        0      0        2 
  10  chr10_75640296     HCab    C    A        0      0        2 
  10  chr10_75640296     HPrz    C    A        0      0        2 
  10  chr10_75640296     ZBoe    C    A        0      0        2 
  10  chr10_75640296     ZGre    C    A        0      0        2 
  10  chr10_75640296     ZHar    C    A        0      0        2 
  10  chr10_75640296   Sample    C    A        0      0        2 
  10  chr10_75664246     AAsi    C    A        0      0        2 
  10  chr10_75664246     AKia    C    A        0      0        2 
  10  chr10_75664246     AOna    C    A        0      0        2 
  10  chr10_75664246     ASom    C    A        0      0        2 
  10  chr10_75664246     HCab    C    A        0      0        2 
  10  chr10_75664246     HPrz    C    A        0      0        2 
  10  chr10_75664246     ZBoe    C    A        0      0        2 
  10  chr10_75664246     ZGre    C    A        0      0        2 
  10  chr10_75664246     ZHar    C    A        1      2        2 
  10  chr10_75664246   Sample    C    A        0      0        2 
  10  chr10_75669079     AAsi    C    A        0      0        2 
  10  chr10_75669079     AKia    C    A        0      0        2 
  10  chr10_75669079     AOna    C    A        0      0        2 
  10  chr10_75669079     ASom    C    A        0      0        2 
  10  chr10_75669079     HCab    C    A        1      2        2 
  10  chr10_75669079     HPrz    C    A        1      2        2 
  10  chr10_75669079     ZBoe    C    A        0      0        2 
  10  chr10_75669079     ZGre    C    A        0      0        2 
  10  chr10_75669079     ZHar    C    A        0      0        2 
  10  chr10_75669079   Sample    C    A        0      0        2 
  10  chr10_75719133     AAsi    T    G        0      0        2 
  10  chr10_75719133     AKia    T    G        1      2        2 
  10  chr10_75719133     AOna    T    G        1      2        2 
  10  chr10_75719133     ASom    T    G        0      0        2 
  10  chr10_75719133     HCab    T    G        1      2        2 
  10  chr10_75719133     HPrz    T    G        1      2        2 
  10  chr10_75719133     ZBoe    T    G        0      0        2 
  10  chr10_75719133     ZGre    T    G        0      0        2 
  10  chr10_75719133     ZHar    T    G        0      0        2 
  10  chr10_75719133   Sample    T    G        0      0        2 
  10  chr10_75726064     AAsi    G    C        0      0        2 
  10  chr10_75726064     AKia    G    C      0.5      1        2 
  10  chr10_75726064     AOna    G    C        0      0        2 
  10  chr10_75726064     ASom    G    C        0      0        2 
  10  chr10_75726064     HCab    G    C        0      0        2 
  10  chr10_75726064     HPrz    G    C        0      0        2 
  10  chr10_75726064     ZBoe    G    C        0      0        2 
  10  chr10_75726064     ZGre    G    C        0      0        2 
  10  chr10_75726064     ZHar    G    C        0      0        2 
  10  chr10_75726064   Sample    G    C        0      0        2 
  10  chr10_75727441     AAsi    C    G        0      0        2 
  10  chr10_75727441     AKia    C    G        0      0        2 
  10  chr10_75727441     AOna    C    G        0      0        2 
  10  chr10_75727441     ASom    C    G        0      0        2 
  10  chr10_75727441     HCab    C    G        0      0        2 
  10  chr10_75727441     HPrz    C    G        0      0        2 
  10  chr10_75727441     ZBoe    C    G        1      2        2 
  10  chr10_75727441     ZGre    C    G        1      2        2 
  10  chr10_75727441     ZHar    C    G        0      0        2 
  10  chr10_75727441   Sample    C    G        0      0        2 
  10  chr10_75727526     AAsi    G    C        0      0        2 
  10  chr10_75727526     AKia    G    C        0      0        2 
  10  chr10_75727526     AOna    G    C        0      0        2 
  10  chr10_75727526     ASom    G    C        0      0        2 
  10  chr10_75727526     HCab    G    C        1      2        2 
  10  chr10_75727526     HPrz    G    C        1      2        2 
  10  chr10_75727526     ZBoe    G    C        0      0        2 
  10  chr10_75727526     ZGre    G    C        0      0        2 
  10  chr10_75727526     ZHar    G    C        0      0        2 
  10  chr10_75727526   Sample    G    C        0      0        2 
  10  chr10_75777720     AAsi    G    T        0      0        2 
  10  chr10_75777720     AKia    G    T        0      0        2 
  10  chr10_75777720     AOna    G    T        0      0        2 
  10  chr10_75777720     ASom    G    T        0      0        2 
  10  chr10_75777720     HCab    G    T        0      0        2 
  10  chr10_75777720     HPrz    G    T        0      0        2 
  10  chr10_75777720     ZBoe    G    T        0      0        2 
  10  chr10_75777720     ZGre    G    T        0      0        2 
  10  chr10_75777720     ZHar    G    T      0.5      1        2 
  10  chr10_75777720   Sample    G    T        0      0        2 
  10  chr10_75801391     AAsi    T    A        0      0        2 
  10  chr10_75801391     AKia    T    A        0      0        2 
  10  chr10_75801391     AOna    T    A        0      0        2 
  10  chr10_75801391     ASom    T    A        0      0        2 
  10  chr10_75801391     HCab    T    A        1      2        2 
  10  chr10_75801391     HPrz    T    A        1      2        2 
  10  chr10_75801391     ZBoe    T    A        0      0        2 
  10  chr10_75801391     ZGre    T    A        0      0        2 
  10  chr10_75801391     ZHar    T    A        0      0        2 
  10  chr10_75801391   Sample    T    A        0      0        2 
  10  chr10_75804871     AAsi    A    C        0      0        2 
  10  chr10_75804871     AKia    A    C        0      0        2 
  10  chr10_75804871     AOna    A    C        0      0        2 
  10  chr10_75804871     ASom    A    C        0      0        2 
  10  chr10_75804871     HCab    A    C        0      0        2 
  10  chr10_75804871     HPrz    A    C        0      0        2 
  10  chr10_75804871     ZBoe    A    C        0      0        2 
  10  chr10_75804871     ZGre    A    C        1      2        2 
  10  chr10_75804871     ZHar    A    C        0      0        2 
  10  chr10_75804871   Sample    A    C        0      0        2 
  10  chr10_75809173     AAsi    G    T        0      0        2 
  10  chr10_75809173     AKia    G    T        0      0        2 
  10  chr10_75809173     AOna    G    T        0      0        2 
  10  chr10_75809173     ASom    G    T        0      0        2 
  10  chr10_75809173     HCab    G    T        0      0        2 
  10  chr10_75809173     HPrz    G    T        0      0        2 
  10  chr10_75809173     ZBoe    G    T        1      2        2 
  10  chr10_75809173     ZGre    G    T        0      0        2 
  10  chr10_75809173     ZHar    G    T        0      0        2 
  10  chr10_75809173   Sample    G    T        0      0        2 
  10  chr10_75819942     AAsi    T    G        0      0        2 
  10  chr10_75819942     AKia    T    G        0      0        2 
  10  chr10_75819942     AOna    T    G        0      0        2 
  10  chr10_75819942     ASom    T    G        0      0        2 
  10  chr10_75819942     HCab    T    G        0      0        2 
  10  chr10_75819942     HPrz    T    G        0      0        2 
  10  chr10_75819942     ZBoe    T    G      0.5      1        2 
  10  chr10_75819942     ZGre    T    G        0      0        2 
  10  chr10_75819942     ZHar    T    G        0      0        2 
  10  chr10_75819942   Sample    T    G        0      0        2 
  10  chr10_75835388     AAsi    C    A        0      0        2 
  10  chr10_75835388     AKia    C    A        0      0        2 
  10  chr10_75835388     AOna    C    A        0      0        2 
  10  chr10_75835388     ASom    C    A        0      0        2 
  10  chr10_75835388     HCab    C    A        0      0        2 
  10  chr10_75835388     HPrz    C    A        0      0        2 
  10  chr10_75835388     ZBoe    C    A        0      0        2 
  10  chr10_75835388     ZGre    C    A        0      0        2 
  10  chr10_75835388     ZHar    C    A        1      2        2 
  10  chr10_75835388   Sample    C    A        0      0        2 
  10  chr10_75841977     AAsi    T    A        0      0        2 
  10  chr10_75841977     AKia    T    A      0.5      1        2 
  10  chr10_75841977     AOna    T    A        0      0        2 
  10  chr10_75841977     ASom    T    A        0      0        2 
  10  chr10_75841977     HCab    T    A        0      0        2 
  10  chr10_75841977     HPrz    T    A        0      0        2 
  10  chr10_75841977     ZBoe    T    A        0      0        2 
  10  chr10_75841977     ZGre    T    A        0      0        2 
  10  chr10_75841977     ZHar    T    A        0      0        2 
  10  chr10_75841977   Sample    T    A        0      0        2 
  10  chr10_75871459     AAsi    G    C        0      0        2 
  10  chr10_75871459     AKia    G    C        0      0        2 
  10  chr10_75871459     AOna    G    C        0      0        2 
  10  chr10_75871459     ASom    G    C        0      0        2 
  10  chr10_75871459     HCab    G    C        0      0        2 
  10  chr10_75871459     HPrz    G    C        0      0        2 
  10  chr10_75871459     ZBoe    G    C        0      0        2 
  10  chr10_75871459     ZGre    G    C        0      0        2 
  10  chr10_75871459     ZHar    G    C        1      2        2 
  10  chr10_75871459   Sample    G    C        0      0        2 
  10  chr10_75888453     AAsi    C    A        0      0        2 
  10  chr10_75888453     AKia    C    A        0      0        2 
  10  chr10_75888453     AOna    C    A        0      0        2 
  10  chr10_75888453     ASom    C    A        0      0        2 
  10  chr10_75888453     HCab    C    A        1      2        2 
  10  chr10_75888453     HPrz    C    A        1      2        2 
  10  chr10_75888453     ZBoe    C    A        0      0        2 
  10  chr10_75888453     ZGre    C    A        0      0        2 
  10  chr10_75888453     ZHar    C    A        0      0        2 
  10  chr10_75888453   Sample    C    A        0      0        2 
  10  chr10_75902214     AAsi    C    A        0      0        2 
  10  chr10_75902214     AKia    C    A        0      0        2 
  10  chr10_75902214     AOna    C    A        0      0        2 
  10  chr10_75902214     ASom    C    A        0      0        2 
  10  chr10_75902214     HCab    C    A        1      2        2 
  10  chr10_75902214     HPrz    C    A        1      2        2 
  10  chr10_75902214     ZBoe    C    A        0      0        2 
  10  chr10_75902214     ZGre    C    A        0      0        2 
  10  chr10_75902214     ZHar    C    A        0      0        2 
  10  chr10_75902214   Sample    C    A        0      0        2 
  10  chr10_75922529     AAsi    G    C        0      0        2 
  10  chr10_75922529     AKia    G    C        0      0        2 
  10  chr10_75922529     AOna    G    C        0      0        2 
  10  chr10_75922529     ASom    G    C        0      0        2 
  10  chr10_75922529     HCab    G    C        0      0        2 
  10  chr10_75922529     HPrz    G    C      0.5      1        2 
  10  chr10_75922529     ZBoe    G    C        0      0        2 
  10  chr10_75922529     ZGre    G    C        0      0        2 
  10  chr10_75922529     ZHar    G    C        0      0        2 
  10  chr10_75922529   Sample    G    C        0      0        2 
  10  chr10_75961886     AAsi    C    G        0      0        2 
  10  chr10_75961886     AKia    C    G        0      0        2 
  10  chr10_75961886     AOna    C    G        0      0        2 
  10  chr10_75961886     ASom    C    G        0      0        2 
  10  chr10_75961886     HCab    C    G        0      0        2 
  10  chr10_75961886     HPrz    C    G        0      0        2 
  10  chr10_75961886     ZBoe    C    G        1      2        2 
  10  chr10_75961886     ZGre    C    G        0      0        2 
  10  chr10_75961886     ZHar    C    G        0      0        2 
  10  chr10_75961886   Sample    C    G        0      0        2 
  10  chr10_75970875     AAsi    C    G        0      0        2 
  10  chr10_75970875     AKia    C    G        0      0        2 
  10  chr10_75970875     AOna    C    G        0      0        2 
  10  chr10_75970875     ASom    C    G        0      0        2 
  10  chr10_75970875     HCab    C    G        1      2        2 
  10  chr10_75970875     HPrz    C    G        1      2        2 
  10  chr10_75970875     ZBoe    C    G        0      0        2 
  10  chr10_75970875     ZGre    C    G        0      0        2 
  10  chr10_75970875     ZHar    C    G        0      0        2 
  10  chr10_75970875   Sample    C    G        0      0        2 
  10  chr10_76010294     AAsi    T    G        0      0        2 
  10  chr10_76010294     AKia    T    G        0      0        2 
  10  chr10_76010294     AOna    T    G        0      0        2 
  10  chr10_76010294     ASom    T    G        0      0        2 
  10  chr10_76010294     HCab    T    G        0      0        2 
  10  chr10_76010294     HPrz    T    G        0      0        2 
  10  chr10_76010294     ZBoe    T    G        0      0        2 
  10  chr10_76010294     ZGre    T    G      0.5      1        2 
  10  chr10_76010294     ZHar    T    G        0      0        2 
  10  chr10_76010294   Sample    T    G        0      0        2 
  10  chr10_76045611     AAsi    A    C        0      0        2 
  10  chr10_76045611     AKia    A    C        0      0        2 
  10  chr10_76045611     AOna    A    C        0      0        2 
  10  chr10_76045611     ASom    A    C        0      0        2 
  10  chr10_76045611     HCab    A    C      0.5      1        2 
  10  chr10_76045611     HPrz    A    C      0.5      1        2 
  10  chr10_76045611     ZBoe    A    C        0      0        2 
  10  chr10_76045611     ZGre    A    C        0      0        2 
  10  chr10_76045611     ZHar    A    C        0      0        2 
  10  chr10_76045611   Sample    A    C        0      0        2 
  10  chr10_76071829     AAsi    G    T        0      0        2 
  10  chr10_76071829     AKia    G    T        0      0        2 
  10  chr10_76071829     AOna    G    T        0      0        2 
  10  chr10_76071829     ASom    G    T        0      0        2 
  10  chr10_76071829     HCab    G    T      0.5      1        2 
  10  chr10_76071829     HPrz    G    T        0      0        2 
  10  chr10_76071829     ZBoe    G    T        0      0        2 
  10  chr10_76071829     ZGre    G    T        0      0        2 
  10  chr10_76071829     ZHar    G    T        0      0        2 
  10  chr10_76071829   Sample    G    T        0      0        2 
  10  chr10_76075277     AAsi    A    T        0      0        2 
  10  chr10_76075277     AKia    A    T        0      0        2 
  10  chr10_76075277     AOna    A    T        0      0        2 
  10  chr10_76075277     ASom    A    T        0      0        2 
  10  chr10_76075277     HCab    A    T        1      2        2 
  10  chr10_76075277     HPrz    A    T        1      2        2 
  10  chr10_76075277     ZBoe    A    T        0      0        2 
  10  chr10_76075277     ZGre    A    T        0      0        2 
  10  chr10_76075277     ZHar    A    T        0      0        2 
  10  chr10_76075277   Sample    A    T        0      0        2 
  10  chr10_76092978     AAsi    T    A        0      0        2 
  10  chr10_76092978     AKia    T    A        0      0        2 
  10  chr10_76092978     AOna    T    A        0      0        2 
  10  chr10_76092978     ASom    T    A        0      0        2 
  10  chr10_76092978     HCab    T    A        1      2        2 
  10  chr10_76092978     HPrz    T    A        1      2        2 
  10  chr10_76092978     ZBoe    T    A        0      0        2 
  10  chr10_76092978     ZGre    T    A        0      0        2 
  10  chr10_76092978     ZHar    T    A        0      0        2 
  10  chr10_76092978   Sample    T    A        0      0        2 
  10  chr10_76139693     AAsi    G    T        0      0        2 
  10  chr10_76139693     AKia    G    T        0      0        2 
  10  chr10_76139693     AOna    G    T        0      0        2 
  10  chr10_76139693     ASom    G    T        0      0        2 
  10  chr10_76139693     HCab    G    T        1      2        2 
  10  chr10_76139693     HPrz    G    T        1      2        2 
  10  chr10_76139693     ZBoe    G    T        0      0        2 
  10  chr10_76139693     ZGre    G    T        0      0        2 
  10  chr10_76139693     ZHar    G    T        0      0        2 
  10  chr10_76139693   Sample    G    T        0      0        2 
  10  chr10_76151680     AAsi    C    G        0      0        2 
  10  chr10_76151680     AKia    C    G        0      0        2 
  10  chr10_76151680     AOna    C    G        0      0        2 
  10  chr10_76151680     ASom    C    G        0      0        2 
  10  chr10_76151680     HCab    C    G        0      0        2 
  10  chr10_76151680     HPrz    C    G        0      0        2 
  10  chr10_76151680     ZBoe    C    G      0.5      1        2 
  10  chr10_76151680     ZGre    C    G        0      0        2 
  10  chr10_76151680     ZHar    C    G        0      0        2 
  10  chr10_76151680   Sample    C    G        0      0        2 
  10  chr10_76161408     AAsi    C    A        0      0        2 
  10  chr10_76161408     AKia    C    A        0      0        2 
  10  chr10_76161408     AOna    C    A        0      0        2 
  10  chr10_76161408     ASom    C    A        0      0        2 
  10  chr10_76161408     HCab    C    A      0.5      1        2 
  10  chr10_76161408     HPrz    C    A      0.5      1        2 
  10  chr10_76161408     ZBoe    C    A        0      0        2 
  10  chr10_76161408     ZGre    C    A        0      0        2 
  10  chr10_76161408     ZHar    C    A        0      0        2 
  10  chr10_76161408   Sample    C    A        0      0        2 
  10  chr10_76189442     AAsi    A    T        0      0        2 
  10  chr10_76189442     AKia    A    T        0      0        2 
  10  chr10_76189442     AOna    A    T        0      0        2 
  10  chr10_76189442     ASom    A    T        0      0        2 
  10  chr10_76189442     HCab    A    T        0      0        2 
  10  chr10_76189442     HPrz    A    T        0      0        2 
  10  chr10_76189442     ZBoe    A    T        1      2        2 
  10  chr10_76189442     ZGre    A    T        1      2        2 
  10  chr10_76189442     ZHar    A    T        1      2        2 
  10  chr10_76189442   Sample    A    T        0      0        2 
  10  chr10_76200935     AAsi    A    C        0      0        2 
  10  chr10_76200935     AKia    A    C        0      0        2 
  10  chr10_76200935     AOna    A    C        0      0        2 
  10  chr10_76200935     ASom    A    C        0      0        2 
  10  chr10_76200935     HCab    A    C        0      0        2 
  10  chr10_76200935     HPrz    A    C        0      0        2 
  10  chr10_76200935     ZBoe    A    C        0      0        2 
  10  chr10_76200935     ZGre    A    C        1      2        2 
  10  chr10_76200935     ZHar    A    C        0      0        2 
  10  chr10_76200935   Sample    A    C        0      0        2 
  10  chr10_76205372     AAsi    C    A        0      0        2 
  10  chr10_76205372     AKia    C    A      0.5      1        2 
  10  chr10_76205372     AOna    C    A        0      0        2 
  10  chr10_76205372     ASom    C    A        0      0        2 
  10  chr10_76205372     HCab    C    A        0      0        2 
  10  chr10_76205372     HPrz    C    A        0      0        2 
  10  chr10_76205372     ZBoe    C    A        0      0        2 
  10  chr10_76205372     ZGre    C    A        0      0        2 
  10  chr10_76205372     ZHar    C    A        0      0        2 
  10  chr10_76205372   Sample    C    A        0      0        2 
  10  chr10_76219821     AAsi    C    G      0.5      1        2 
  10  chr10_76219821     AKia    C    G        0      0        2 
  10  chr10_76219821     AOna    C    G        0      0        2 
  10  chr10_76219821     ASom    C    G        0      0        2 
  10  chr10_76219821     HCab    C    G        0      0        2 
  10  chr10_76219821     HPrz    C    G        0      0        2 
  10  chr10_76219821     ZBoe    C    G        0      0        2 
  10  chr10_76219821     ZGre    C    G        0      0        2 
  10  chr10_76219821     ZHar    C    G        0      0        2 
  10  chr10_76219821   Sample    C    G        0      0        2 
  10  chr10_76243719     AAsi    C    G        0      0        2 
  10  chr10_76243719     AKia    C    G        0      0        2 
  10  chr10_76243719     AOna    C    G        0      0        2 
  10  chr10_76243719     ASom    C    G        0      0        2 
  10  chr10_76243719     HCab    C    G        1      2        2 
  10  chr10_76243719     HPrz    C    G        1      2        2 
  10  chr10_76243719     ZBoe    C    G        0      0        2 
  10  chr10_76243719     ZGre    C    G        0      0        2 
  10  chr10_76243719     ZHar    C    G        0      0        2 
  10  chr10_76243719   Sample    C    G        0      0        2 
  10  chr10_76248907     AAsi    A    C        0      0        2 
  10  chr10_76248907     AKia    A    C        1      2        2 
  10  chr10_76248907     AOna    A    C        0      0        2 
  10  chr10_76248907     ASom    A    C        0      0        2 
  10  chr10_76248907     HCab    A    C        0      0        2 
  10  chr10_76248907     HPrz    A    C        0      0        2 
  10  chr10_76248907     ZBoe    A    C        0      0        2 
  10  chr10_76248907     ZGre    A    C        0      0        2 
  10  chr10_76248907     ZHar    A    C        0      0        2 
  10  chr10_76248907   Sample    A    C        0      0        2 
  10  chr10_76252682     AAsi    T    G        0      0        2 
  10  chr10_76252682     AKia    T    G      0.5      1        2 
  10  chr10_76252682     AOna    T    G        0      0        2 
  10  chr10_76252682     ASom    T    G        0      0        2 
  10  chr10_76252682     HCab    T    G        0      0        2 
  10  chr10_76252682     HPrz    T    G        0      0        2 
  10  chr10_76252682     ZBoe    T    G        0      0        2 
  10  chr10_76252682     ZGre    T    G        0      0        2 
  10  chr10_76252682     ZHar    T    G        0      0        2 
  10  chr10_76252682   Sample    T    G        0      0        2 
  10  chr10_76253994     AAsi    G    C        0      0        2 
  10  chr10_76253994     AKia    G    C        0      0        2 
  10  chr10_76253994     AOna    G    C        0      0        2 
  10  chr10_76253994     ASom    G    C        0      0        2 
  10  chr10_76253994     HCab    G    C        0      0        2 
  10  chr10_76253994     HPrz    G    C        0      0        2 
  10  chr10_76253994     ZBoe    G    C        0      0        2 
  10  chr10_76253994     ZGre    G    C        1      2        2 
  10  chr10_76253994     ZHar    G    C        0      0        2 
  10  chr10_76253994   Sample    G    C        0      0        2 
  10  chr10_76278087     AAsi    C    G        0      0        2 
  10  chr10_76278087     AKia    C    G        0      0        2 
  10  chr10_76278087     AOna    C    G        0      0        2 
  10  chr10_76278087     ASom    C    G        0      0        2 
  10  chr10_76278087     HCab    C    G        0      0        2 
  10  chr10_76278087     HPrz    C    G        0      0        2 
  10  chr10_76278087     ZBoe    C    G        1      2        2 
  10  chr10_76278087     ZGre    C    G        1      2        2 
  10  chr10_76278087     ZHar    C    G        1      2        2 
  10  chr10_76278087   Sample    C    G        0      0        2 
  10  chr10_76294668     AAsi    T    A        0      0        2 
  10  chr10_76294668     AKia    T    A        0      0        2 
  10  chr10_76294668     AOna    T    A        0      0        2 
  10  chr10_76294668     ASom    T    A        0      0        2 
  10  chr10_76294668     HCab    T    A        0      0        2 
  10  chr10_76294668     HPrz    T    A        0      0        2 
  10  chr10_76294668     ZBoe    T    A      0.5      1        2 
  10  chr10_76294668     ZGre    T    A        0      0        2 
  10  chr10_76294668     ZHar    T    A        0      0        2 
  10  chr10_76294668   Sample    T    A        0      0        2 
  10  chr10_76311968     AAsi    C    A        0      0        2 
  10  chr10_76311968     AKia    C    A        0      0        2 
  10  chr10_76311968     AOna    C    A        0      0        2 
  10  chr10_76311968     ASom    C    A        0      0        2 
  10  chr10_76311968     HCab    C    A        0      0        2 
  10  chr10_76311968     HPrz    C    A      0.5      1        2 
  10  chr10_76311968     ZBoe    C    A        0      0        2 
  10  chr10_76311968     ZGre    C    A        0      0        2 
  10  chr10_76311968     ZHar    C    A        0      0        2 
  10  chr10_76311968   Sample    C    A        0      0        2 
  10  chr10_76347691     AAsi    C    G        0      0        2 
  10  chr10_76347691     AKia    C    G        0      0        2 
  10  chr10_76347691     AOna    C    G        0      0        2 
  10  chr10_76347691     ASom    C    G        0      0        2 
  10  chr10_76347691     HCab    C    G        0      0        2 
  10  chr10_76347691     HPrz    C    G        0      0        2 
  10  chr10_76347691     ZBoe    C    G        0      0        2 
  10  chr10_76347691     ZGre    C    G      0.5      1        2 
  10  chr10_76347691     ZHar    C    G        0      0        2 
  10  chr10_76347691   Sample    C    G        0      0        2 
  10  chr10_76365372     AAsi    C    A        0      0        2 
  10  chr10_76365372     AKia    C    A        0      0        2 
  10  chr10_76365372     AOna    C    A        0      0        2 
  10  chr10_76365372     ASom    C    A        0      0        2 
  10  chr10_76365372     HCab    C    A        1      2        2 
  10  chr10_76365372     HPrz    C    A        1      2        2 
  10  chr10_76365372     ZBoe    C    A        0      0        2 
  10  chr10_76365372     ZGre    C    A        0      0        2 
  10  chr10_76365372     ZHar    C    A        0      0        2 
  10  chr10_76365372   Sample    C    A        0      0        2 
  10  chr10_76369627     AAsi    T    G        0      0        2 
  10  chr10_76369627     AKia    T    G        0      0        2 
  10  chr10_76369627     AOna    T    G        0      0        2 
  10  chr10_76369627     ASom    T    G        0      0        2 
  10  chr10_76369627     HCab    T    G        0      0        2 
  10  chr10_76369627     HPrz    T    G        0      0        2 
  10  chr10_76369627     ZBoe    T    G        0      0        2 
  10  chr10_76369627     ZGre    T    G      0.5      1        2 
  10  chr10_76369627     ZHar    T    G        0      0        2 
  10  chr10_76369627   Sample    T    G        0      0        2 
  10  chr10_76370386     AAsi    G    T        0      0        2 
  10  chr10_76370386     AKia    G    T        0      0        2 
  10  chr10_76370386     AOna    G    T        0      0        2 
  10  chr10_76370386     ASom    G    T        0      0        2 
  10  chr10_76370386     HCab    G    T        0      0        2 
  10  chr10_76370386     HPrz    G    T        0      0        2 
  10  chr10_76370386     ZBoe    G    T        0      0        2 
  10  chr10_76370386     ZGre    G    T        0      0        2 
  10  chr10_76370386     ZHar    G    T      0.5      1        2 
  10  chr10_76370386   Sample    G    T        0      0        2 
  10  chr10_76399063     AAsi    G    T        0      0        2 
  10  chr10_76399063     AKia    G    T        0      0        2 
  10  chr10_76399063     AOna    G    T        0      0        2 
  10  chr10_76399063     ASom    G    T        0      0        2 
  10  chr10_76399063     HCab    G    T        0      0        2 
  10  chr10_76399063     HPrz    G    T        0      0        2 
  10  chr10_76399063     ZBoe    G    T        0      0        2 
  10  chr10_76399063     ZGre    G    T        1      2        2 
  10  chr10_76399063     ZHar    G    T        0      0        2 
  10  chr10_76399063   Sample    G    T        0      0        2 
  10  chr10_76434077     AAsi    C    A        0      0        2 
  10  chr10_76434077     AKia    C    A        1      2        2 
  10  chr10_76434077     AOna    C    A        0      0        2 
  10  chr10_76434077     ASom    C    A        0      0        2 
  10  chr10_76434077     HCab    C    A        0      0        2 
  10  chr10_76434077     HPrz    C    A        0      0        2 
  10  chr10_76434077     ZBoe    C    A        0      0        2 
  10  chr10_76434077     ZGre    C    A        0      0        2 
  10  chr10_76434077     ZHar    C    A        0      0        2 
  10  chr10_76434077   Sample    C    A        0      0        2 
  10  chr10_76442400     AAsi    G    T        0      0        2 
  10  chr10_76442400     AKia    G    T        0      0        2 
  10  chr10_76442400     AOna    G    T        0      0        2 
  10  chr10_76442400     ASom    G    T        0      0        2 
  10  chr10_76442400     HCab    G    T        0      0        2 
  10  chr10_76442400     HPrz    G    T        0      0        2 
  10  chr10_76442400     ZBoe    G    T        0      0        2 
  10  chr10_76442400     ZGre    G    T      0.5      1        2 
  10  chr10_76442400     ZHar    G    T        0      0        2 
  10  chr10_76442400   Sample    G    T        0      0        2 
  10  chr10_76442517     AAsi    A    C        0      0        2 
  10  chr10_76442517     AKia    A    C        0      0        2 
  10  chr10_76442517     AOna    A    C        0      0        2 
  10  chr10_76442517     ASom    A    C        0      0        2 
  10  chr10_76442517     HCab    A    C        0      0        2 
  10  chr10_76442517     HPrz    A    C        0      0        2 
  10  chr10_76442517     ZBoe    A    C        0      0        2 
  10  chr10_76442517     ZGre    A    C        0      0        2 
  10  chr10_76442517     ZHar    A    C        1      2        2 
  10  chr10_76442517   Sample    A    C        0      0        2 
  10  chr10_76449250     AAsi    G    C        0      0        2 
  10  chr10_76449250     AKia    G    C        0      0        2 
  10  chr10_76449250     AOna    G    C        0      0        2 
  10  chr10_76449250     ASom    G    C        0      0        2 
  10  chr10_76449250     HCab    G    C        0      0        2 
  10  chr10_76449250     HPrz    G    C        0      0        2 
  10  chr10_76449250     ZBoe    G    C      0.5      1        2 
  10  chr10_76449250     ZGre    G    C        0      0        2 
  10  chr10_76449250     ZHar    G    C        0      0        2 
  10  chr10_76449250   Sample    G    C        0      0        2 
  10  chr10_76481866     AAsi    A    C        0      0        2 
  10  chr10_76481866     AKia    A    C        0      0        2 
  10  chr10_76481866     AOna    A    C        0      0        2 
  10  chr10_76481866     ASom    A    C      0.5      1        2 
  10  chr10_76481866     HCab    A    C        0      0        2 
  10  chr10_76481866     HPrz    A    C        0      0        2 
  10  chr10_76481866     ZBoe    A    C        0      0        2 
  10  chr10_76481866     ZGre    A    C        0      0        2 
  10  chr10_76481866     ZHar    A    C        0      0        2 
  10  chr10_76481866   Sample    A    C        0      0        2 
  10  chr10_76483507     AAsi    C    A        1      2        2 
  10  chr10_76483507     AKia    C    A        0      0        2 
  10  chr10_76483507     AOna    C    A        0      0        2 
  10  chr10_76483507     ASom    C    A        1      2        2 
  10  chr10_76483507     HCab    C    A        0      0        2 
  10  chr10_76483507     HPrz    C    A        0      0        2 
  10  chr10_76483507     ZBoe    C    A        0      0        2 
  10  chr10_76483507     ZGre    C    A        0      0        2 
  10  chr10_76483507     ZHar    C    A        0      0        2 
  10  chr10_76483507   Sample    C    A        1      2        2 
  10  chr10_76498930     AAsi    C    G        0      0        2 
  10  chr10_76498930     AKia    C    G        0      0        2 
  10  chr10_76498930     AOna    C    G        0      0        2 
  10  chr10_76498930     ASom    C    G      0.5      1        2 
  10  chr10_76498930     HCab    C    G        0      0        2 
  10  chr10_76498930     HPrz    C    G        0      0        2 
  10  chr10_76498930     ZBoe    C    G        0      0        2 
  10  chr10_76498930     ZGre    C    G        0      0        2 
  10  chr10_76498930     ZHar    C    G        0      0        2 
  10  chr10_76498930   Sample    C    G        0      0        2 
  10  chr10_76530518     AAsi    T    G        0      0        2 
  10  chr10_76530518     AKia    T    G        0      0        2 
  10  chr10_76530518     AOna    T    G        0      0        2 
  10  chr10_76530518     ASom    T    G        0      0        2 
  10  chr10_76530518     HCab    T    G        0      0        2 
  10  chr10_76530518     HPrz    T    G        1      2        2 
  10  chr10_76530518     ZBoe    T    G        0      0        2 
  10  chr10_76530518     ZGre    T    G        0      0        2 
  10  chr10_76530518     ZHar    T    G        0      0        2 
  10  chr10_76530518   Sample    T    G        0      0        2 
  10  chr10_76533082     AAsi    T    G        0      0        2 
  10  chr10_76533082     AKia    T    G        0      0        2 
  10  chr10_76533082     AOna    T    G        0      0        2 
  10  chr10_76533082     ASom    T    G        0      0        2 
  10  chr10_76533082     HCab    T    G        1      2        2 
  10  chr10_76533082     HPrz    T    G        0      0        2 
  10  chr10_76533082     ZBoe    T    G        0      0        2 
  10  chr10_76533082     ZGre    T    G        0      0        2 
  10  chr10_76533082     ZHar    T    G        0      0        2 
  10  chr10_76533082   Sample    T    G        0      0        2 
  10  chr10_76535880     AAsi    G    C        0      0        2 
  10  chr10_76535880     AKia    G    C        1      2        2 
  10  chr10_76535880     AOna    G    C        0      0        2 
  10  chr10_76535880     ASom    G    C        0      0        2 
  10  chr10_76535880     HCab    G    C        0      0        2 
  10  chr10_76535880     HPrz    G    C        0      0        2 
  10  chr10_76535880     ZBoe    G    C        0      0        2 
  10  chr10_76535880     ZGre    G    C        0      0        2 
  10  chr10_76535880     ZHar    G    C        0      0        2 
  10  chr10_76535880   Sample    G    C        0      0        2 
  10  chr10_76572612     AAsi    G    C        0      0        2 
  10  chr10_76572612     AKia    G    C        0      0        2 
  10  chr10_76572612     AOna    G    C        0      0        2 
  10  chr10_76572612     ASom    G    C        0      0        2 
  10  chr10_76572612     HCab    G    C        0      0        2 
  10  chr10_76572612     HPrz    G    C        0      0        2 
  10  chr10_76572612     ZBoe    G    C      0.5      1        2 
  10  chr10_76572612     ZGre    G    C        0      0        2 
  10  chr10_76572612     ZHar    G    C        0      0        2 
  10  chr10_76572612   Sample    G    C        0      0        2 
  10  chr10_76581982     AAsi    A    T        0      0        2 
  10  chr10_76581982     AKia    A    T        0      0        2 
  10  chr10_76581982     AOna    A    T        0      0        2 
  10  chr10_76581982     ASom    A    T        0      0        2 
  10  chr10_76581982     HCab    A    T        0      0        2 
  10  chr10_76581982     HPrz    A    T        0      0        2 
  10  chr10_76581982     ZBoe    A    T        0      0        2 
  10  chr10_76581982     ZGre    A    T        0      0        2 
  10  chr10_76581982     ZHar    A    T        1      2        2 
  10  chr10_76581982   Sample    A    T        0      0        2 
  10  chr10_76584548     AAsi    T    A        0      0        2 
  10  chr10_76584548     AKia    T    A        0      0        2 
  10  chr10_76584548     AOna    T    A        0      0        2 
  10  chr10_76584548     ASom    T    A        0      0        2 
  10  chr10_76584548     HCab    T    A        1      2        2 
  10  chr10_76584548     HPrz    T    A        1      2        2 
  10  chr10_76584548     ZBoe    T    A        0      0        2 
  10  chr10_76584548     ZGre    T    A        0      0        2 
  10  chr10_76584548     ZHar    T    A        0      0        2 
  10  chr10_76584548   Sample    T    A        0      0        2 
  10  chr10_76590705     AAsi    T    A        0      0        2 
  10  chr10_76590705     AKia    T    A        0      0        2 
  10  chr10_76590705     AOna    T    A        0      0        2 
  10  chr10_76590705     ASom    T    A        0      0        2 
  10  chr10_76590705     HCab    T    A        1      2        2 
  10  chr10_76590705     HPrz    T    A        0      0        2 
  10  chr10_76590705     ZBoe    T    A        0      0        2 
  10  chr10_76590705     ZGre    T    A        0      0        2 
  10  chr10_76590705     ZHar    T    A        0      0        2 
  10  chr10_76590705   Sample    T    A        0      0        2 
  10  chr10_76604911     AAsi    T    G        0      0        2 
  10  chr10_76604911     AKia    T    G        0      0        2 
  10  chr10_76604911     AOna    T    G        0      0        2 
  10  chr10_76604911     ASom    T    G        0      0        2 
  10  chr10_76604911     HCab    T    G        1      2        2 
  10  chr10_76604911     HPrz    T    G        1      2        2 
  10  chr10_76604911     ZBoe    T    G        0      0        2 
  10  chr10_76604911     ZGre    T    G        0      0        2 
  10  chr10_76604911     ZHar    T    G        0      0        2 
  10  chr10_76604911   Sample    T    G        0      0        2 
  10  chr10_76631223     AAsi    G    C        0      0        2 
  10  chr10_76631223     AKia    G    C        0      0        2 
  10  chr10_76631223     AOna    G    C        0      0        2 
  10  chr10_76631223     ASom    G    C        0      0        2 
  10  chr10_76631223     HCab    G    C        0      0        2 
  10  chr10_76631223     HPrz    G    C        0      0        2 
  10  chr10_76631223     ZBoe    G    C        0      0        2 
  10  chr10_76631223     ZGre    G    C        1      2        2 
  10  chr10_76631223     ZHar    G    C        1      2        2 
  10  chr10_76631223   Sample    G    C        0      0        2 
  10  chr10_76663912     AAsi    C    A        0      0        2 
  10  chr10_76663912     AKia    C    A      0.5      1        2 
  10  chr10_76663912     AOna    C    A        0      0        2 
  10  chr10_76663912     ASom    C    A        0      0        2 
  10  chr10_76663912     HCab    C    A        0      0        2 
  10  chr10_76663912     HPrz    C    A        0      0        2 
  10  chr10_76663912     ZBoe    C    A        0      0        2 
  10  chr10_76663912     ZGre    C    A        0      0        2 
  10  chr10_76663912     ZHar    C    A        0      0        2 
  10  chr10_76663912   Sample    C    A        0      0        2 
  10  chr10_76664669     AAsi    A    C        0      0        2 
  10  chr10_76664669     AKia    A    C        0      0        2 
  10  chr10_76664669     AOna    A    C        0      0        2 
  10  chr10_76664669     ASom    A    C        0      0        2 
  10  chr10_76664669     HCab    A    C        0      0        2 
  10  chr10_76664669     HPrz    A    C        0      0        2 
  10  chr10_76664669     ZBoe    A    C        0      0        2 
  10  chr10_76664669     ZGre    A    C        0      0        2 
  10  chr10_76664669     ZHar    A    C        1      2        2 
  10  chr10_76664669   Sample    A    C        0      0        2 
  10  chr10_76665702     AAsi    A    T        0      0        2 
  10  chr10_76665702     AKia    A    T        0      0        2 
  10  chr10_76665702     AOna    A    T        0      0        2 
  10  chr10_76665702     ASom    A    T        0      0        2 
  10  chr10_76665702     HCab    A    T        0      0        2 
  10  chr10_76665702     HPrz    A    T        0      0        2 
  10  chr10_76665702     ZBoe    A    T        1      2        2 
  10  chr10_76665702     ZGre    A    T        0      0        2 
  10  chr10_76665702     ZHar    A    T        0      0        2 
  10  chr10_76665702   Sample    A    T        0      0        2 
  10  chr10_76667081     AAsi    C    A        1      2        2 
  10  chr10_76667081     AKia    C    A        0      0        2 
  10  chr10_76667081     AOna    C    A        1      2        2 
  10  chr10_76667081     ASom    C    A        1      2        2 
  10  chr10_76667081     HCab    C    A        0      0        2 
  10  chr10_76667081     HPrz    C    A        0      0        2 
  10  chr10_76667081     ZBoe    C    A        0      0        2 
  10  chr10_76667081     ZGre    C    A        0      0        2 
  10  chr10_76667081     ZHar    C    A        0      0        2 
  10  chr10_76667081   Sample    C    A        1      2        2 
  10  chr10_76670395     AAsi    C    G        0      0        2 
  10  chr10_76670395     AKia    C    G        0      0        2 
  10  chr10_76670395     AOna    C    G        0      0        2 
  10  chr10_76670395     ASom    C    G        0      0        2 
  10  chr10_76670395     HCab    C    G        1      2        2 
  10  chr10_76670395     HPrz    C    G        1      2        2 
  10  chr10_76670395     ZBoe    C    G        0      0        2 
  10  chr10_76670395     ZGre    C    G        0      0        2 
  10  chr10_76670395     ZHar    C    G        0      0        2 
  10  chr10_76670395   Sample    C    G        0      0        2 
  10  chr10_76703303     AAsi    A    T        0      0        2 
  10  chr10_76703303     AKia    A    T        0      0        2 
  10  chr10_76703303     AOna    A    T        0      0        2 
  10  chr10_76703303     ASom    A    T        0      0        2 
  10  chr10_76703303     HCab    A    T        0      0        2 
  10  chr10_76703303     HPrz    A    T        0      0        2 
  10  chr10_76703303     ZBoe    A    T      0.5      1        2 
  10  chr10_76703303     ZGre    A    T        0      0        2 
  10  chr10_76703303     ZHar    A    T        0      0        2 
  10  chr10_76703303   Sample    A    T        0      0        2 
  10  chr10_76739075     AAsi    A    C        0      0        2 
  10  chr10_76739075     AKia    A    C        0      0        2 
  10  chr10_76739075     AOna    A    C        1      2        2 
  10  chr10_76739075     ASom    A    C        0      0        2 
  10  chr10_76739075     HCab    A    C        0      0        2 
  10  chr10_76739075     HPrz    A    C        0      0        2 
  10  chr10_76739075     ZBoe    A    C        0      0        2 
  10  chr10_76739075     ZGre    A    C        0      0        2 
  10  chr10_76739075     ZHar    A    C        0      0        2 
  10  chr10_76739075   Sample    A    C        0      0        2 
  10  chr10_76745842     AAsi    G    C        0      0        2 
  10  chr10_76745842     AKia    G    C        0      0        2 
  10  chr10_76745842     AOna    G    C        0      0        2 
  10  chr10_76745842     ASom    G    C        0      0        2 
  10  chr10_76745842     HCab    G    C        1      2        2 
  10  chr10_76745842     HPrz    G    C        1      2        2 
  10  chr10_76745842     ZBoe    G    C        0      0        2 
  10  chr10_76745842     ZGre    G    C        0      0        2 
  10  chr10_76745842     ZHar    G    C        0      0        2 
  10  chr10_76745842   Sample    G    C        0      0        2 
  10  chr10_76761591     AAsi    A    T        0      0        2 
  10  chr10_76761591     AKia    A    T        0      0        2 
  10  chr10_76761591     AOna    A    T        0      0        2 
  10  chr10_76761591     ASom    A    T        0      0        2 
  10  chr10_76761591     HCab    A    T        1      2        2 
  10  chr10_76761591     HPrz    A    T        1      2        2 
  10  chr10_76761591     ZBoe    A    T        0      0        2 
  10  chr10_76761591     ZGre    A    T        0      0        2 
  10  chr10_76761591     ZHar    A    T        0      0        2 
  10  chr10_76761591   Sample    A    T        0      0        2 
  10  chr10_76768700     AAsi    C    G        0      0        2 
  10  chr10_76768700     AKia    C    G        0      0        2 
  10  chr10_76768700     AOna    C    G        0      0        2 
  10  chr10_76768700     ASom    C    G        0      0        2 
  10  chr10_76768700     HCab    C    G        1      2        2 
  10  chr10_76768700     HPrz    C    G        1      2        2 
  10  chr10_76768700     ZBoe    C    G        0      0        2 
  10  chr10_76768700     ZGre    C    G        0      0        2 
  10  chr10_76768700     ZHar    C    G        0      0        2 
  10  chr10_76768700   Sample    C    G        0      0        2 
  10  chr10_76786018     AAsi    A    C        0      0        2 
  10  chr10_76786018     AKia    A    C        1      2        2 
  10  chr10_76786018     AOna    A    C        0      0        2 
  10  chr10_76786018     ASom    A    C        0      0        2 
  10  chr10_76786018     HCab    A    C        0      0        2 
  10  chr10_76786018     HPrz    A    C        0      0        2 
  10  chr10_76786018     ZBoe    A    C        0      0        2 
  10  chr10_76786018     ZGre    A    C        0      0        2 
  10  chr10_76786018     ZHar    A    C        0      0        2 
  10  chr10_76786018   Sample    A    C        0      0        2 
  10  chr10_76792510     AAsi    A    C      0.5      1        2 
  10  chr10_76792510     AKia    A    C        0      0        2 
  10  chr10_76792510     AOna    A    C        0      0        2 
  10  chr10_76792510     ASom    A    C        0      0        2 
  10  chr10_76792510     HCab    A    C        0      0        2 
  10  chr10_76792510     HPrz    A    C        0      0        2 
  10  chr10_76792510     ZBoe    A    C        0      0        2 
  10  chr10_76792510     ZGre    A    C        0      0        2 
  10  chr10_76792510     ZHar    A    C        0      0        2 
  10  chr10_76792510   Sample    A    C        0      0        2 
  10  chr10_76861894     AAsi    C    A        0      0        2 
  10  chr10_76861894     AKia    C    A        0      0        2 
  10  chr10_76861894     AOna    C    A        0      0        2 
  10  chr10_76861894     ASom    C    A        0      0        2 
  10  chr10_76861894     HCab    C    A        0      0        2 
  10  chr10_76861894     HPrz    C    A        0      0        2 
  10  chr10_76861894     ZBoe    C    A        0      0        2 
  10  chr10_76861894     ZGre    C    A      0.5      1        2 
  10  chr10_76861894     ZHar    C    A        0      0        2 
  10  chr10_76861894   Sample    C    A        0      0        2 
  10  chr10_76864096     AAsi    C    A        1      2        2 
  10  chr10_76864096     AKia    C    A        0      0        2 
  10  chr10_76864096     AOna    C    A        0      0        2 
  10  chr10_76864096     ASom    C    A        1      2        2 
  10  chr10_76864096     HCab    C    A        0      0        2 
  10  chr10_76864096     HPrz    C    A        0      0        2 
  10  chr10_76864096     ZBoe    C    A        0      0        2 
  10  chr10_76864096     ZGre    C    A        0      0        2 
  10  chr10_76864096     ZHar    C    A        0      0        2 
  10  chr10_76864096   Sample    C    A        1      2        2 
  10  chr10_76872555     AAsi    A    T        0      0        2 
  10  chr10_76872555     AKia    A    T        0      0        2 
  10  chr10_76872555     AOna    A    T        0      0        2 
  10  chr10_76872555     ASom    A    T        0      0        2 
  10  chr10_76872555     HCab    A    T        0      0        2 
  10  chr10_76872555     HPrz    A    T        0      0        2 
  10  chr10_76872555     ZBoe    A    T        0      0        2 
  10  chr10_76872555     ZGre    A    T      0.5      1        2 
  10  chr10_76872555     ZHar    A    T        0      0        2 
  10  chr10_76872555   Sample    A    T        0      0        2 
  10  chr10_76874308     AAsi    G    T        0      0        2 
  10  chr10_76874308     AKia    G    T      0.5      1        2 
  10  chr10_76874308     AOna    G    T        1      2        2 
  10  chr10_76874308     ASom    G    T        0      0        2 
  10  chr10_76874308     HCab    G    T        0      0        2 
  10  chr10_76874308     HPrz    G    T        0      0        2 
  10  chr10_76874308     ZBoe    G    T        0      0        2 
  10  chr10_76874308     ZGre    G    T        0      0        2 
  10  chr10_76874308     ZHar    G    T        0      0        2 
  10  chr10_76874308   Sample    G    T        0      0        2 
  10  chr10_76885238     AAsi    C    G        0      0        2 
  10  chr10_76885238     AKia    C    G        0      0        2 
  10  chr10_76885238     AOna    C    G        0      0        2 
  10  chr10_76885238     ASom    C    G        0      0        2 
  10  chr10_76885238     HCab    C    G        0      0        2 
  10  chr10_76885238     HPrz    C    G        0      0        2 
  10  chr10_76885238     ZBoe    C    G      0.5      1        2 
  10  chr10_76885238     ZGre    C    G        0      0        2 
  10  chr10_76885238     ZHar    C    G        0      0        2 
  10  chr10_76885238   Sample    C    G        0      0        2 
  10  chr10_76886345     AAsi    A    C        0      0        2 
  10  chr10_76886345     AKia    A    C        0      0        2 
  10  chr10_76886345     AOna    A    C        0      0        2 
  10  chr10_76886345     ASom    A    C        0      0        2 
  10  chr10_76886345     HCab    A    C        1      2        2 
  10  chr10_76886345     HPrz    A    C        1      2        2 
  10  chr10_76886345     ZBoe    A    C        0      0        2 
  10  chr10_76886345     ZGre    A    C        0      0        2 
  10  chr10_76886345     ZHar    A    C        0      0        2 
  10  chr10_76886345   Sample    A    C        0      0        2 
  10  chr10_76889682     AAsi    A    C        0      0        2 
  10  chr10_76889682     AKia    A    C        0      0        2 
  10  chr10_76889682     AOna    A    C        0      0        2 
  10  chr10_76889682     ASom    A    C        0      0        2 
  10  chr10_76889682     HCab    A    C        1      2        2 
  10  chr10_76889682     HPrz    A    C      0.5      1        2 
  10  chr10_76889682     ZBoe    A    C        0      0        2 
  10  chr10_76889682     ZGre    A    C        0      0        2 
  10  chr10_76889682     ZHar    A    C        0      0        2 
  10  chr10_76889682   Sample    A    C        0      0        2 
  10  chr10_76905655     AAsi    C    A        0      0        2 
  10  chr10_76905655     AKia    C    A        1      2        2 
  10  chr10_76905655     AOna    C    A        0      0        2 
  10  chr10_76905655     ASom    C    A        0      0        2 
  10  chr10_76905655     HCab    C    A        0      0        2 
  10  chr10_76905655     HPrz    C    A        0      0        2 
  10  chr10_76905655     ZBoe    C    A        0      0        2 
  10  chr10_76905655     ZGre    C    A        0      0        2 
  10  chr10_76905655     ZHar    C    A        0      0        2 
  10  chr10_76905655   Sample    C    A        0      0        2 
  10  chr10_76931638     AAsi    C    G        0      0        2 
  10  chr10_76931638     AKia    C    G        1      2        2 
  10  chr10_76931638     AOna    C    G        0      0        2 
  10  chr10_76931638     ASom    C    G        0      0        2 
  10  chr10_76931638     HCab    C    G        0      0        2 
  10  chr10_76931638     HPrz    C    G        0      0        2 
  10  chr10_76931638     ZBoe    C    G        0      0        2 
  10  chr10_76931638     ZGre    C    G        0      0        2 
  10  chr10_76931638     ZHar    C    G        0      0        2 
  10  chr10_76931638   Sample    C    G        0      0        2 
  10  chr10_76933129     AAsi    G    C        0      0        2 
  10  chr10_76933129     AKia    G    C        0      0        2 
  10  chr10_76933129     AOna    G    C        0      0        2 
  10  chr10_76933129     ASom    G    C        0      0        2 
  10  chr10_76933129     HCab    G    C        0      0        2 
  10  chr10_76933129     HPrz    G    C        0      0        2 
  10  chr10_76933129     ZBoe    G    C        0      0        2 
  10  chr10_76933129     ZGre    G    C      0.5      1        2 
  10  chr10_76933129     ZHar    G    C        0      0        2 
  10  chr10_76933129   Sample    G    C        0      0        2 
  10  chr10_76946665     AAsi    G    C        0      0        2 
  10  chr10_76946665     AKia    G    C        0      0        2 
  10  chr10_76946665     AOna    G    C        0      0        2 
  10  chr10_76946665     ASom    G    C        0      0        2 
  10  chr10_76946665     HCab    G    C        0      0        2 
  10  chr10_76946665     HPrz    G    C        1      2        2 
  10  chr10_76946665     ZBoe    G    C        0      0        2 
  10  chr10_76946665     ZGre    G    C        0      0        2 
  10  chr10_76946665     ZHar    G    C        0      0        2 
  10  chr10_76946665   Sample    G    C        0      0        2 
  10  chr10_76959625     AAsi    C    G        0      0        2 
  10  chr10_76959625     AKia    C    G        0      0        2 
  10  chr10_76959625     AOna    C    G        0      0        2 
  10  chr10_76959625     ASom    C    G        0      0        2 
  10  chr10_76959625     HCab    C    G        1      2        2 
  10  chr10_76959625     HPrz    C    G        1      2        2 
  10  chr10_76959625     ZBoe    C    G        0      0        2 
  10  chr10_76959625     ZGre    C    G        0      0        2 
  10  chr10_76959625     ZHar    C    G        0      0        2 
  10  chr10_76959625   Sample    C    G        0      0        2 
  10  chr10_76966279     AAsi    T    A        0      0        2 
  10  chr10_76966279     AKia    T    A        0      0        2 
  10  chr10_76966279     AOna    T    A        0      0        2 
  10  chr10_76966279     ASom    T    A        0      0        2 
  10  chr10_76966279     HCab    T    A        0      0        2 
  10  chr10_76966279     HPrz    T    A        0      0        2 
  10  chr10_76966279     ZBoe    T    A        0      0        2 
  10  chr10_76966279     ZGre    T    A      0.5      1        2 
  10  chr10_76966279     ZHar    T    A        0      0        2 
  10  chr10_76966279   Sample    T    A        0      0        2 
  10  chr10_77005484     AAsi    T    G        0      0        2 
  10  chr10_77005484     AKia    T    G        0      0        2 
  10  chr10_77005484     AOna    T    G        0      0        2 
  10  chr10_77005484     ASom    T    G        0      0        2 
  10  chr10_77005484     HCab    T    G        0      0        2 
  10  chr10_77005484     HPrz    T    G        0      0        2 
  10  chr10_77005484     ZBoe    T    G        0      0        2 
  10  chr10_77005484     ZGre    T    G        0      0        2 
  10  chr10_77005484     ZHar    T    G        1      2        2 
  10  chr10_77005484   Sample    T    G        0      0        2 
  10  chr10_77016563     AAsi    A    C        0      0        2 
  10  chr10_77016563     AKia    A    C        0      0        2 
  10  chr10_77016563     AOna    A    C        0      0        2 
  10  chr10_77016563     ASom    A    C        0      0        2 
  10  chr10_77016563     HCab    A    C        1      2        2 
  10  chr10_77016563     HPrz    A    C        1      2        2 
  10  chr10_77016563     ZBoe    A    C        0      0        2 
  10  chr10_77016563     ZGre    A    C        0      0        2 
  10  chr10_77016563     ZHar    A    C        0      0        2 
  10  chr10_77016563   Sample    A    C        0      0        2 
  10  chr10_77022254     AAsi    G    C        0      0        2 
  10  chr10_77022254     AKia    G    C        0      0        2 
  10  chr10_77022254     AOna    G    C        0      0        2 
  10  chr10_77022254     ASom    G    C        0      0        2 
  10  chr10_77022254     HCab    G    C        0      0        2 
  10  chr10_77022254     HPrz    G    C        0      0        2 
  10  chr10_77022254     ZBoe    G    C        0      0        2 
  10  chr10_77022254     ZGre    G    C        1      2        2 
  10  chr10_77022254     ZHar    G    C        0      0        2 
  10  chr10_77022254   Sample    G    C        0      0        2 
  10  chr10_77026970     AAsi    G    T        0      0        2 
  10  chr10_77026970     AKia    G    T        0      0        2 
  10  chr10_77026970     AOna    G    T        1      2        2 
  10  chr10_77026970     ASom    G    T        0      0        2 
  10  chr10_77026970     HCab    G    T        0      0        2 
  10  chr10_77026970     HPrz    G    T        0      0        2 
  10  chr10_77026970     ZBoe    G    T        0      0        2 
  10  chr10_77026970     ZGre    G    T        0      0        2 
  10  chr10_77026970     ZHar    G    T        0      0        2 
  10  chr10_77026970   Sample    G    T        0      0        2 
  10  chr10_77037347     AAsi    T    A        0      0        2 
  10  chr10_77037347     AKia    T    A        0      0        2 
  10  chr10_77037347     AOna    T    A        0      0        2 
  10  chr10_77037347     ASom    T    A        0      0        2 
  10  chr10_77037347     HCab    T    A        0      0        2 
  10  chr10_77037347     HPrz    T    A        0      0        2 
  10  chr10_77037347     ZBoe    T    A        0      0        2 
  10  chr10_77037347     ZGre    T    A        0      0        2 
  10  chr10_77037347     ZHar    T    A        1      2        2 
  10  chr10_77037347   Sample    T    A        0      0        2 
  10  chr10_77043039     AAsi    T    A        0      0        2 
  10  chr10_77043039     AKia    T    A        0      0        2 
  10  chr10_77043039     AOna    T    A        0      0        2 
  10  chr10_77043039     ASom    T    A        0      0        2 
  10  chr10_77043039     HCab    T    A        1      2        2 
  10  chr10_77043039     HPrz    T    A        1      2        2 
  10  chr10_77043039     ZBoe    T    A        0      0        2 
  10  chr10_77043039     ZGre    T    A        0      0        2 
  10  chr10_77043039     ZHar    T    A        0      0        2 
  10  chr10_77043039   Sample    T    A        0      0        2 
  10  chr10_77043533     AAsi    G    T        0      0        2 
  10  chr10_77043533     AKia    G    T        0      0        2 
  10  chr10_77043533     AOna    G    T        0      0        2 
  10  chr10_77043533     ASom    G    T        0      0        2 
  10  chr10_77043533     HCab    G    T        0      0        2 
  10  chr10_77043533     HPrz    G    T        0      0        2 
  10  chr10_77043533     ZBoe    G    T        0      0        2 
  10  chr10_77043533     ZGre    G    T        0      0        2 
  10  chr10_77043533     ZHar    G    T        1      2        2 
  10  chr10_77043533   Sample    G    T        0      0        2 
  10  chr10_77049085     AAsi    A    C        0      0        2 
  10  chr10_77049085     AKia    A    C      0.5      1        2 
  10  chr10_77049085     AOna    A    C        0      0        2 
  10  chr10_77049085     ASom    A    C        0      0        2 
  10  chr10_77049085     HCab    A    C        0      0        2 
  10  chr10_77049085     HPrz    A    C        0      0        2 
  10  chr10_77049085     ZBoe    A    C        0      0        2 
  10  chr10_77049085     ZGre    A    C        0      0        2 
  10  chr10_77049085     ZHar    A    C        0      0        2 
  10  chr10_77049085   Sample    A    C        0      0        2 
  10  chr10_77049243     AAsi    T    A        0      0        2 
  10  chr10_77049243     AKia    T    A        0      0        2 
  10  chr10_77049243     AOna    T    A        0      0        2 
  10  chr10_77049243     ASom    T    A        0      0        2 
  10  chr10_77049243     HCab    T    A        1      2        2 
  10  chr10_77049243     HPrz    T    A        1      2        2 
  10  chr10_77049243     ZBoe    T    A        0      0        2 
  10  chr10_77049243     ZGre    T    A        0      0        2 
  10  chr10_77049243     ZHar    T    A        0      0        2 
  10  chr10_77049243   Sample    T    A        0      0        2 
  10  chr10_77055320     AAsi    C    G        0      0        2 
  10  chr10_77055320     AKia    C    G        0      0        2 
  10  chr10_77055320     AOna    C    G        0      0        2 
  10  chr10_77055320     ASom    C    G        0      0        2 
  10  chr10_77055320     HCab    C    G        0      0        2 
  10  chr10_77055320     HPrz    C    G        0      0        2 
  10  chr10_77055320     ZBoe    C    G      0.5      1        2 
  10  chr10_77055320     ZGre    C    G        0      0        2 
  10  chr10_77055320     ZHar    C    G        0      0        2 
  10  chr10_77055320   Sample    C    G        0      0        2 
  10  chr10_77073901     AAsi    G    T        0      0        2 
  10  chr10_77073901     AKia    G    T        0      0        2 
  10  chr10_77073901     AOna    G    T        0      0        2 
  10  chr10_77073901     ASom    G    T        0      0        2 
  10  chr10_77073901     HCab    G    T        0      0        2 
  10  chr10_77073901     HPrz    G    T        0      0        2 
  10  chr10_77073901     ZBoe    G    T        0      0        2 
  10  chr10_77073901     ZGre    G    T      0.5      1        2 
  10  chr10_77073901     ZHar    G    T        0      0        2 
  10  chr10_77073901   Sample    G    T        0      0        2 
  10  chr10_77077445     AAsi    C    A        0      0        2 
  10  chr10_77077445     AKia    C    A      0.5      1        2 
  10  chr10_77077445     AOna    C    A        0      0        2 
  10  chr10_77077445     ASom    C    A        0      0        2 
  10  chr10_77077445     HCab    C    A        0      0        2 
  10  chr10_77077445     HPrz    C    A        0      0        2 
  10  chr10_77077445     ZBoe    C    A        0      0        2 
  10  chr10_77077445     ZGre    C    A        0      0        2 
  10  chr10_77077445     ZHar    C    A        0      0        2 
  10  chr10_77077445   Sample    C    A        0      0        2 
  10  chr10_77094602     AAsi    A    T        0      0        2 
  10  chr10_77094602     AKia    A    T        0      0        2 
  10  chr10_77094602     AOna    A    T        0      0        2 
  10  chr10_77094602     ASom    A    T        0      0        2 
  10  chr10_77094602     HCab    A    T        1      2        2 
  10  chr10_77094602     HPrz    A    T        1      2        2 
  10  chr10_77094602     ZBoe    A    T        0      0        2 
  10  chr10_77094602     ZGre    A    T        0      0        2 
  10  chr10_77094602     ZHar    A    T        0      0        2 
  10  chr10_77094602   Sample    A    T        0      0        2 
  10  chr10_77116018     AAsi    G    T        0      0        2 
  10  chr10_77116018     AKia    G    T        0      0        2 
  10  chr10_77116018     AOna    G    T        0      0        2 
  10  chr10_77116018     ASom    G    T        0      0        2 
  10  chr10_77116018     HCab    G    T        0      0        2 
  10  chr10_77116018     HPrz    G    T        0      0        2 
  10  chr10_77116018     ZBoe    G    T      0.5      1        2 
  10  chr10_77116018     ZGre    G    T        0      0        2 
  10  chr10_77116018     ZHar    G    T        0      0        2 
  10  chr10_77116018   Sample    G    T        0      0        2 
  10  chr10_77118018     AAsi    C    G        0      0        2 
  10  chr10_77118018     AKia    C    G        1      2        2 
  10  chr10_77118018     AOna    C    G        0      0        2 
  10  chr10_77118018     ASom    C    G        0      0        2 
  10  chr10_77118018     HCab    C    G        0      0        2 
  10  chr10_77118018     HPrz    C    G        0      0        2 
  10  chr10_77118018     ZBoe    C    G        0      0        2 
  10  chr10_77118018     ZGre    C    G        0      0        2 
  10  chr10_77118018     ZHar    C    G        0      0        2 
  10  chr10_77118018   Sample    C    G        0      0        2 
  10  chr10_77131460     AAsi    A    T        0      0        2 
  10  chr10_77131460     AKia    A    T        0      0        2 
  10  chr10_77131460     AOna    A    T        0      0        2 
  10  chr10_77131460     ASom    A    T        0      0        2 
  10  chr10_77131460     HCab    A    T        1      2        2 
  10  chr10_77131460     HPrz    A    T        1      2        2 
  10  chr10_77131460     ZBoe    A    T        0      0        2 
  10  chr10_77131460     ZGre    A    T        0      0        2 
  10  chr10_77131460     ZHar    A    T        0      0        2 
  10  chr10_77131460   Sample    A    T        0      0        2 
  10  chr10_77139025     AAsi    G    C        0      0        2 
  10  chr10_77139025     AKia    G    C        0      0        2 
  10  chr10_77139025     AOna    G    C        0      0        2 
  10  chr10_77139025     ASom    G    C        0      0        2 
  10  chr10_77139025     HCab    G    C        1      2        2 
  10  chr10_77139025     HPrz    G    C        1      2        2 
  10  chr10_77139025     ZBoe    G    C        0      0        2 
  10  chr10_77139025     ZGre    G    C        0      0        2 
  10  chr10_77139025     ZHar    G    C        0      0        2 
  10  chr10_77139025   Sample    G    C        0      0        2 
  10  chr10_77157515     AAsi    A    C        0      0        2 
  10  chr10_77157515     AKia    A    C        0      0        2 
  10  chr10_77157515     AOna    A    C        0      0        2 
  10  chr10_77157515     ASom    A    C        0      0        2 
  10  chr10_77157515     HCab    A    C        0      0        2 
  10  chr10_77157515     HPrz    A    C      0.5      1        2 
  10  chr10_77157515     ZBoe    A    C        0      0        2 
  10  chr10_77157515     ZGre    A    C        0      0        2 
  10  chr10_77157515     ZHar    A    C        0      0        2 
  10  chr10_77157515   Sample    A    C        0      0        2 
  10  chr10_77209129     AAsi    G    T        0      0        2 
  10  chr10_77209129     AKia    G    T        0      0        2 
  10  chr10_77209129     AOna    G    T        0      0        2 
  10  chr10_77209129     ASom    G    T        0      0        2 
  10  chr10_77209129     HCab    G    T        1      2        2 
  10  chr10_77209129     HPrz    G    T        1      2        2 
  10  chr10_77209129     ZBoe    G    T        0      0        2 
  10  chr10_77209129     ZGre    G    T        0      0        2 
  10  chr10_77209129     ZHar    G    T        0      0        2 
  10  chr10_77209129   Sample    G    T        0      0        2 
  10  chr10_77217051     AAsi    G    T        0      0        2 
  10  chr10_77217051     AKia    G    T        0      0        2 
  10  chr10_77217051     AOna    G    T        0      0        2 
  10  chr10_77217051     ASom    G    T        0      0        2 
  10  chr10_77217051     HCab    G    T        0      0        2 
  10  chr10_77217051     HPrz    G    T        0      0        2 
  10  chr10_77217051     ZBoe    G    T      0.5      1        2 
  10  chr10_77217051     ZGre    G    T        0      0        2 
  10  chr10_77217051     ZHar    G    T        0      0        2 
  10  chr10_77217051   Sample    G    T        0      0        2 
  10  chr10_77226832     AAsi    C    G        0      0        2 
  10  chr10_77226832     AKia    C    G        1      2        2 
  10  chr10_77226832     AOna    C    G        0      0        2 
  10  chr10_77226832     ASom    C    G        0      0        2 
  10  chr10_77226832     HCab    C    G        0      0        2 
  10  chr10_77226832     HPrz    C    G        0      0        2 
  10  chr10_77226832     ZBoe    C    G        0      0        2 
  10  chr10_77226832     ZGre    C    G        0      0        2 
  10  chr10_77226832     ZHar    C    G        0      0        2 
  10  chr10_77226832   Sample    C    G        0      0        2 
  10  chr10_77253321     AAsi    C    G        0      0        2 
  10  chr10_77253321     AKia    C    G        0      0        2 
  10  chr10_77253321     AOna    C    G        1      2        2 
  10  chr10_77253321     ASom    C    G        0      0        2 
  10  chr10_77253321     HCab    C    G        0      0        2 
  10  chr10_77253321     HPrz    C    G        0      0        2 
  10  chr10_77253321     ZBoe    C    G        0      0        2 
  10  chr10_77253321     ZGre    C    G        0      0        2 
  10  chr10_77253321     ZHar    C    G        0      0        2 
  10  chr10_77253321   Sample    C    G        0      0        2 
  10  chr10_77269709     AAsi    G    C        0      0        2 
  10  chr10_77269709     AKia    G    C        1      2        2 
  10  chr10_77269709     AOna    G    C        0      0        2 
  10  chr10_77269709     ASom    G    C        0      0        2 
  10  chr10_77269709     HCab    G    C        0      0        2 
  10  chr10_77269709     HPrz    G    C        0      0        2 
  10  chr10_77269709     ZBoe    G    C        0      0        2 
  10  chr10_77269709     ZGre    G    C        0      0        2 
  10  chr10_77269709     ZHar    G    C        0      0        2 
  10  chr10_77269709   Sample    G    C        0      0        2 
  10  chr10_77271062     AAsi    A    C        0      0        2 
  10  chr10_77271062     AKia    A    C        0      0        2 
  10  chr10_77271062     AOna    A    C        0      0        2 
  10  chr10_77271062     ASom    A    C        0      0        2 
  10  chr10_77271062     HCab    A    C        0      0        2 
  10  chr10_77271062     HPrz    A    C        0      0        2 
  10  chr10_77271062     ZBoe    A    C        0      0        2 
  10  chr10_77271062     ZGre    A    C      0.5      1        2 
  10  chr10_77271062     ZHar    A    C        0      0        2 
  10  chr10_77271062   Sample    A    C        0      0        2 
  10  chr10_77273429     AAsi    C    A        0      0        2 
  10  chr10_77273429     AKia    C    A        0      0        2 
  10  chr10_77273429     AOna    C    A        0      0        2 
  10  chr10_77273429     ASom    C    A        0      0        2 
  10  chr10_77273429     HCab    C    A        0      0        2 
  10  chr10_77273429     HPrz    C    A        0      0        2 
  10  chr10_77273429     ZBoe    C    A        0      0        2 
  10  chr10_77273429     ZGre    C    A        0      0        2 
  10  chr10_77273429     ZHar    C    A      0.5      1        2 
  10  chr10_77273429   Sample    C    A        0      0        2 
  10  chr10_77279856     AAsi    C    G        0      0        2 
  10  chr10_77279856     AKia    C    G        1      2        2 
  10  chr10_77279856     AOna    C    G        0      0        2 
  10  chr10_77279856     ASom    C    G        0      0        2 
  10  chr10_77279856     HCab    C    G        0      0        2 
  10  chr10_77279856     HPrz    C    G        0      0        2 
  10  chr10_77279856     ZBoe    C    G        0      0        2 
  10  chr10_77279856     ZGre    C    G        0      0        2 
  10  chr10_77279856     ZHar    C    G        0      0        2 
  10  chr10_77279856   Sample    C    G        0      0        2 
  10  chr10_77302812     AAsi    C    A        0      0        2 
  10  chr10_77302812     AKia    C    A        1      2        2 
  10  chr10_77302812     AOna    C    A        1      2        2 
  10  chr10_77302812     ASom    C    A        0      0        2 
  10  chr10_77302812     HCab    C    A        0      0        2 
  10  chr10_77302812     HPrz    C    A        0      0        2 
  10  chr10_77302812     ZBoe    C    A        0      0        2 
  10  chr10_77302812     ZGre    C    A        0      0        2 
  10  chr10_77302812     ZHar    C    A        0      0        2 
  10  chr10_77302812   Sample    C    A        0      0        2 
  10  chr10_77304416     AAsi    C    G        0      0        2 
  10  chr10_77304416     AKia    C    G      0.5      1        2 
  10  chr10_77304416     AOna    C    G        0      0        2 
  10  chr10_77304416     ASom    C    G        0      0        2 
  10  chr10_77304416     HCab    C    G        0      0        2 
  10  chr10_77304416     HPrz    C    G        0      0        2 
  10  chr10_77304416     ZBoe    C    G        0      0        2 
  10  chr10_77304416     ZGre    C    G        0      0        2 
  10  chr10_77304416     ZHar    C    G        0      0        2 
  10  chr10_77304416   Sample    C    G        0      0        2 
  10  chr10_77367759     AAsi    G    T        0      0        2 
  10  chr10_77367759     AKia    G    T        1      2        2 
  10  chr10_77367759     AOna    G    T        0      0        2 
  10  chr10_77367759     ASom    G    T        0      0        2 
  10  chr10_77367759     HCab    G    T        0      0        2 
  10  chr10_77367759     HPrz    G    T        0      0        2 
  10  chr10_77367759     ZBoe    G    T        0      0        2 
  10  chr10_77367759     ZGre    G    T        0      0        2 
  10  chr10_77367759     ZHar    G    T        0      0        2 
  10  chr10_77367759   Sample    G    T        0      0        2 
  10  chr10_77408887     AAsi    A    C        0      0        2 
  10  chr10_77408887     AKia    A    C        0      0        2 
  10  chr10_77408887     AOna    A    C        0      0        2 
  10  chr10_77408887     ASom    A    C        0      0        2 
  10  chr10_77408887     HCab    A    C      0.5      1        2 
  10  chr10_77408887     HPrz    A    C      0.5      1        2 
  10  chr10_77408887     ZBoe    A    C        0      0        2 
  10  chr10_77408887     ZGre    A    C        0      0        2 
  10  chr10_77408887     ZHar    A    C        0      0        2 
  10  chr10_77408887   Sample    A    C        0      0        2 
  10  chr10_77432525     AAsi    G    T        0      0        2 
  10  chr10_77432525     AKia    G    T      0.5      1        2 
  10  chr10_77432525     AOna    G    T        0      0        2 
  10  chr10_77432525     ASom    G    T        0      0        2 
  10  chr10_77432525     HCab    G    T        0      0        2 
  10  chr10_77432525     HPrz    G    T        0      0        2 
  10  chr10_77432525     ZBoe    G    T        0      0        2 
  10  chr10_77432525     ZGre    G    T        0      0        2 
  10  chr10_77432525     ZHar    G    T        0      0        2 
  10  chr10_77432525   Sample    G    T        0      0        2 
  10  chr10_77481958     AAsi    T    G        0      0        2 
  10  chr10_77481958     AKia    T    G        0      0        2 
  10  chr10_77481958     AOna    T    G        0      0        2 
  10  chr10_77481958     ASom    T    G        0      0        2 
  10  chr10_77481958     HCab    T    G        0      0        2 
  10  chr10_77481958     HPrz    T    G        0      0        2 
  10  chr10_77481958     ZBoe    T    G        0      0        2 
  10  chr10_77481958     ZGre    T    G      0.5      1        2 
  10  chr10_77481958     ZHar    T    G        0      0        2 
  10  chr10_77481958   Sample    T    G        0      0        2 
  10  chr10_77503556     AAsi    T    G        1      2        2 
  10  chr10_77503556     AKia    T    G        0      0        2 
  10  chr10_77503556     AOna    T    G        0      0        2 
  10  chr10_77503556     ASom    T    G      0.5      1        2 
  10  chr10_77503556     HCab    T    G        0      0        2 
  10  chr10_77503556     HPrz    T    G        0      0        2 
  10  chr10_77503556     ZBoe    T    G        0      0        2 
  10  chr10_77503556     ZGre    T    G        0      0        2 
  10  chr10_77503556     ZHar    T    G        0      0        2 
  10  chr10_77503556   Sample    T    G        1      2        2 
  10  chr10_77521609     AAsi    A    C        0      0        2 
  10  chr10_77521609     AKia    A    C        0      0        2 
  10  chr10_77521609     AOna    A    C        0      0        2 
  10  chr10_77521609     ASom    A    C        0      0        2 
  10  chr10_77521609     HCab    A    C        1      2        2 
  10  chr10_77521609     HPrz    A    C        1      2        2 
  10  chr10_77521609     ZBoe    A    C        0      0        2 
  10  chr10_77521609     ZGre    A    C        0      0        2 
  10  chr10_77521609     ZHar    A    C        0      0        2 
  10  chr10_77521609   Sample    A    C        0      0        2 
  10  chr10_77534228     AAsi    A    C        0      0        2 
  10  chr10_77534228     AKia    A    C        0      0        2 
  10  chr10_77534228     AOna    A    C        0      0        2 
  10  chr10_77534228     ASom    A    C        0      0        2 
  10  chr10_77534228     HCab    A    C      0.5      1        2 
  10  chr10_77534228     HPrz    A    C      0.5      1        2 
  10  chr10_77534228     ZBoe    A    C        0      0        2 
  10  chr10_77534228     ZGre    A    C        0      0        2 
  10  chr10_77534228     ZHar    A    C        0      0        2 
  10  chr10_77534228   Sample    A    C        0      0        2 
  10  chr10_77541711     AAsi    T    A        0      0        2 
  10  chr10_77541711     AKia    T    A      0.5      1        2 
  10  chr10_77541711     AOna    T    A        0      0        2 
  10  chr10_77541711     ASom    T    A        0      0        2 
  10  chr10_77541711     HCab    T    A        0      0        2 
  10  chr10_77541711     HPrz    T    A        0      0        2 
  10  chr10_77541711     ZBoe    T    A        0      0        2 
  10  chr10_77541711     ZGre    T    A        0      0        2 
  10  chr10_77541711     ZHar    T    A        0      0        2 
  10  chr10_77541711   Sample    T    A        0      0        2 
  10  chr10_77558987     AAsi    C    A        0      0        2 
  10  chr10_77558987     AKia    C    A        1      2        2 
  10  chr10_77558987     AOna    C    A        0      0        2 
  10  chr10_77558987     ASom    C    A        0      0        2 
  10  chr10_77558987     HCab    C    A        0      0        2 
  10  chr10_77558987     HPrz    C    A        0      0        2 
  10  chr10_77558987     ZBoe    C    A        0      0        2 
  10  chr10_77558987     ZGre    C    A        0      0        2 
  10  chr10_77558987     ZHar    C    A        0      0        2 
  10  chr10_77558987   Sample    C    A        0      0        2 
  10  chr10_77561361     AAsi    A    C        0      0        2 
  10  chr10_77561361     AKia    A    C        0      0        2 
  10  chr10_77561361     AOna    A    C        0      0        2 
  10  chr10_77561361     ASom    A    C        0      0        2 
  10  chr10_77561361     HCab    A    C        0      0        2 
  10  chr10_77561361     HPrz    A    C        0      0        2 
  10  chr10_77561361     ZBoe    A    C        0      0        2 
  10  chr10_77561361     ZGre    A    C      0.5      1        2 
  10  chr10_77561361     ZHar    A    C        0      0        2 
  10  chr10_77561361   Sample    A    C        0      0        2 
  10  chr10_77561811     AAsi    T    G        0      0        2 
  10  chr10_77561811     AKia    T    G        0      0        2 
  10  chr10_77561811     AOna    T    G        0      0        2 
  10  chr10_77561811     ASom    T    G        0      0        2 
  10  chr10_77561811     HCab    T    G        0      0        2 
  10  chr10_77561811     HPrz    T    G        0      0        2 
  10  chr10_77561811     ZBoe    T    G        0      0        2 
  10  chr10_77561811     ZGre    T    G        0      0        2 
  10  chr10_77561811     ZHar    T    G        1      2        2 
  10  chr10_77561811   Sample    T    G        0      0        2 
  10  chr10_77591245     AAsi    C    A        0      0        2 
  10  chr10_77591245     AKia    C    A        0      0        2 
  10  chr10_77591245     AOna    C    A        0      0        2 
  10  chr10_77591245     ASom    C    A        0      0        2 
  10  chr10_77591245     HCab    C    A        1      2        2 
  10  chr10_77591245     HPrz    C    A        1      2        2 
  10  chr10_77591245     ZBoe    C    A        0      0        2 
  10  chr10_77591245     ZGre    C    A        0      0        2 
  10  chr10_77591245     ZHar    C    A        0      0        2 
  10  chr10_77591245   Sample    C    A        0      0        2 
  10  chr10_77595811     AAsi    C    G        0      0        2 
  10  chr10_77595811     AKia    C    G        0      0        2 
  10  chr10_77595811     AOna    C    G        0      0        2 
  10  chr10_77595811     ASom    C    G        0      0        2 
  10  chr10_77595811     HCab    C    G        0      0        2 
  10  chr10_77595811     HPrz    C    G        0      0        2 
  10  chr10_77595811     ZBoe    C    G        0      0        2 
  10  chr10_77595811     ZGre    C    G        1      2        2 
  10  chr10_77595811     ZHar    C    G        0      0        2 
  10  chr10_77595811   Sample    C    G        0      0        2 
  10  chr10_77622022     AAsi    C    G        0      0        2 
  10  chr10_77622022     AKia    C    G        0      0        2 
  10  chr10_77622022     AOna    C    G        0      0        2 
  10  chr10_77622022     ASom    C    G        0      0        2 
  10  chr10_77622022     HCab    C    G        1      2        2 
  10  chr10_77622022     HPrz    C    G        1      2        2 
  10  chr10_77622022     ZBoe    C    G        1      2        2 
  10  chr10_77622022     ZGre    C    G        1      2        2 
  10  chr10_77622022     ZHar    C    G        0      0        2 
  10  chr10_77622022   Sample    C    G        0      0        2 
  10  chr10_77627121     AAsi    G    T        0      0        2 
  10  chr10_77627121     AKia    G    T        0      0        2 
  10  chr10_77627121     AOna    G    T        0      0        2 
  10  chr10_77627121     ASom    G    T        0      0        2 
  10  chr10_77627121     HCab    G    T        1      2        2 
  10  chr10_77627121     HPrz    G    T        1      2        2 
  10  chr10_77627121     ZBoe    G    T        1      2        2 
  10  chr10_77627121     ZGre    G    T        1      2        2 
  10  chr10_77627121     ZHar    G    T        0      0        2 
  10  chr10_77627121   Sample    G    T        0      0        2 
  10  chr10_77627763     AAsi    G    C        0      0        2 
  10  chr10_77627763     AKia    G    C        0      0        2 
  10  chr10_77627763     AOna    G    C        0      0        2 
  10  chr10_77627763     ASom    G    C        0      0        2 
  10  chr10_77627763     HCab    G    C        0      0        2 
  10  chr10_77627763     HPrz    G    C        0      0        2 
  10  chr10_77627763     ZBoe    G    C      0.5      1        2 
  10  chr10_77627763     ZGre    G    C        0      0        2 
  10  chr10_77627763     ZHar    G    C        0      0        2 
  10  chr10_77627763   Sample    G    C        0      0        2 
  10  chr10_77647843     AAsi    A    T        0      0        2 
  10  chr10_77647843     AKia    A    T        0      0        2 
  10  chr10_77647843     AOna    A    T        0      0        2 
  10  chr10_77647843     ASom    A    T        0      0        2 
  10  chr10_77647843     HCab    A    T        0      0        2 
  10  chr10_77647843     HPrz    A    T        0      0        2 
  10  chr10_77647843     ZBoe    A    T        0      0        2 
  10  chr10_77647843     ZGre    A    T        0      0        2 
  10  chr10_77647843     ZHar    A    T      0.5      1        2 
  10  chr10_77647843   Sample    A    T        0      0        2 
  10  chr10_77656415     AAsi    A    C        0      0        2 
  10  chr10_77656415     AKia    A    C        0      0        2 
  10  chr10_77656415     AOna    A    C        0      0        2 
  10  chr10_77656415     ASom    A    C        0      0        2 
  10  chr10_77656415     HCab    A    C        0      0        2 
  10  chr10_77656415     HPrz    A    C        0      0        2 
  10  chr10_77656415     ZBoe    A    C        0      0        2 
  10  chr10_77656415     ZGre    A    C      0.5      1        2 
  10  chr10_77656415     ZHar    A    C        0      0        2 
  10  chr10_77656415   Sample    A    C        0      0        2 
  10  chr10_77670208     AAsi    C    G        0      0        2 
  10  chr10_77670208     AKia    C    G        0      0        2 
  10  chr10_77670208     AOna    C    G        0      0        2 
  10  chr10_77670208     ASom    C    G        0      0        2 
  10  chr10_77670208     HCab    C    G        0      0        2 
  10  chr10_77670208     HPrz    C    G        0      0        2 
  10  chr10_77670208     ZBoe    C    G        0      0        2 
  10  chr10_77670208     ZGre    C    G        0      0        2 
  10  chr10_77670208     ZHar    C    G        1      2        2 
  10  chr10_77670208   Sample    C    G        0      0        2 
  10  chr10_77702133     AAsi    G    C        0      0        2 
  10  chr10_77702133     AKia    G    C        0      0        2 
  10  chr10_77702133     AOna    G    C        0      0        2 
  10  chr10_77702133     ASom    G    C        0      0        2 
  10  chr10_77702133     HCab    G    C      0.5      1        2 
  10  chr10_77702133     HPrz    G    C        0      0        2 
  10  chr10_77702133     ZBoe    G    C        0      0        2 
  10  chr10_77702133     ZGre    G    C        0      0        2 
  10  chr10_77702133     ZHar    G    C        0      0        2 
  10  chr10_77702133   Sample    G    C        0      0        2 
  10  chr10_77706306     AAsi    G    C        0      0        2 
  10  chr10_77706306     AKia    G    C        0      0        2 
  10  chr10_77706306     AOna    G    C        0      0        2 
  10  chr10_77706306     ASom    G    C        0      0        2 
  10  chr10_77706306     HCab    G    C        1      2        2 
  10  chr10_77706306     HPrz    G    C        1      2        2 
  10  chr10_77706306     ZBoe    G    C        0      0        2 
  10  chr10_77706306     ZGre    G    C        0      0        2 
  10  chr10_77706306     ZHar    G    C        0      0        2 
  10  chr10_77706306   Sample    G    C        0      0        2 
  10  chr10_77724520     AAsi    A    T        0      0        2 
  10  chr10_77724520     AKia    A    T        0      0        2 
  10  chr10_77724520     AOna    A    T        0      0        2 
  10  chr10_77724520     ASom    A    T        0      0        2 
  10  chr10_77724520     HCab    A    T        0      0        2 
  10  chr10_77724520     HPrz    A    T      0.5      1        2 
  10  chr10_77724520     ZBoe    A    T        0      0        2 
  10  chr10_77724520     ZGre    A    T        0      0        2 
  10  chr10_77724520     ZHar    A    T        0      0        2 
  10  chr10_77724520   Sample    A    T        0      0        2 
  10  chr10_77743170     AAsi    G    C        0      0        2 
  10  chr10_77743170     AKia    G    C        0      0        2 
  10  chr10_77743170     AOna    G    C        0      0        2 
  10  chr10_77743170     ASom    G    C        0      0        2 
  10  chr10_77743170     HCab    G    C        0      0        2 
  10  chr10_77743170     HPrz    G    C        0      0        2 
  10  chr10_77743170     ZBoe    G    C        0      0        2 
  10  chr10_77743170     ZGre    G    C        0      0        2 
  10  chr10_77743170     ZHar    G    C      0.5      1        2 
  10  chr10_77743170   Sample    G    C        0      0        2 
  10  chr10_77787399     AAsi    A    C        0      0        2 
  10  chr10_77787399     AKia    A    C        1      2        2 
  10  chr10_77787399     AOna    A    C        0      0        2 
  10  chr10_77787399     ASom    A    C        0      0        2 
  10  chr10_77787399     HCab    A    C        0      0        2 
  10  chr10_77787399     HPrz    A    C        0      0        2 
  10  chr10_77787399     ZBoe    A    C        0      0        2 
  10  chr10_77787399     ZGre    A    C        0      0        2 
  10  chr10_77787399     ZHar    A    C        0      0        2 
  10  chr10_77787399   Sample    A    C        0      0        2 
  10  chr10_77871827     AAsi    G    C        0      0        2 
  10  chr10_77871827     AKia    G    C        0      0        2 
  10  chr10_77871827     AOna    G    C        0      0        2 
  10  chr10_77871827     ASom    G    C        0      0        2 
  10  chr10_77871827     HCab    G    C        0      0        2 
  10  chr10_77871827     HPrz    G    C        0      0        2 
  10  chr10_77871827     ZBoe    G    C      0.5      1        2 
  10  chr10_77871827     ZGre    G    C        0      0        2 
  10  chr10_77871827     ZHar    G    C      0.5      1        2 
  10  chr10_77871827   Sample    G    C        0      0        2 
  10  chr10_77891493     AAsi    G    C        0      0        2 
  10  chr10_77891493     AKia    G    C        0      0        2 
  10  chr10_77891493     AOna    G    C        0      0        2 
  10  chr10_77891493     ASom    G    C        0      0        2 
  10  chr10_77891493     HCab    G    C        0      0        2 
  10  chr10_77891493     HPrz    G    C        0      0        2 
  10  chr10_77891493     ZBoe    G    C      0.5      1        2 
  10  chr10_77891493     ZGre    G    C        0      0        2 
  10  chr10_77891493     ZHar    G    C        0      0        2 
  10  chr10_77891493   Sample    G    C        0      0        2 
  10  chr10_77972481     AAsi    G    C        0      0        2 
  10  chr10_77972481     AKia    G    C        0      0        2 
  10  chr10_77972481     AOna    G    C        0      0        2 
  10  chr10_77972481     ASom    G    C        0      0        2 
  10  chr10_77972481     HCab    G    C        0      0        2 
  10  chr10_77972481     HPrz    G    C        0      0        2 
  10  chr10_77972481     ZBoe    G    C      0.5      1        2 
  10  chr10_77972481     ZGre    G    C        0      0        2 
  10  chr10_77972481     ZHar    G    C        0      0        2 
  10  chr10_77972481   Sample    G    C        0      0        2 
  10  chr10_78027612     AAsi    T    A        0      0        2 
  10  chr10_78027612     AKia    T    A        0      0        2 
  10  chr10_78027612     AOna    T    A        0      0        2 
  10  chr10_78027612     ASom    T    A        0      0        2 
  10  chr10_78027612     HCab    T    A        0      0        2 
  10  chr10_78027612     HPrz    T    A        0      0        2 
  10  chr10_78027612     ZBoe    T    A        0      0        2 
  10  chr10_78027612     ZGre    T    A        1      2        2 
  10  chr10_78027612     ZHar    T    A        0      0        2 
  10  chr10_78027612   Sample    T    A        0      0        2 
  10  chr10_78040538     AAsi    C    G        0      0        2 
  10  chr10_78040538     AKia    C    G        0      0        2 
  10  chr10_78040538     AOna    C    G        0      0        2 
  10  chr10_78040538     ASom    C    G        0      0        2 
  10  chr10_78040538     HCab    C    G        0      0        2 
  10  chr10_78040538     HPrz    C    G        0      0        2 
  10  chr10_78040538     ZBoe    C    G        0      0        2 
  10  chr10_78040538     ZGre    C    G        0      0        2 
  10  chr10_78040538     ZHar    C    G      0.5      1        2 
  10  chr10_78040538   Sample    C    G        0      0        2 
  10  chr10_78042509     AAsi    T    A        0      0        2 
  10  chr10_78042509     AKia    T    A        0      0        2 
  10  chr10_78042509     AOna    T    A        0      0        2 
  10  chr10_78042509     ASom    T    A        0      0        2 
  10  chr10_78042509     HCab    T    A        1      2        2 
  10  chr10_78042509     HPrz    T    A        1      2        2 
  10  chr10_78042509     ZBoe    T    A        0      0        2 
  10  chr10_78042509     ZGre    T    A        0      0        2 
  10  chr10_78042509     ZHar    T    A        0      0        2 
  10  chr10_78042509   Sample    T    A        0      0        2 
  10  chr10_78054944     AAsi    T    A        0      0        2 
  10  chr10_78054944     AKia    T    A        0      0        2 
  10  chr10_78054944     AOna    T    A        0      0        2 
  10  chr10_78054944     ASom    T    A        0      0        2 
  10  chr10_78054944     HCab    T    A        0      0        2 
  10  chr10_78054944     HPrz    T    A        0      0        2 
  10  chr10_78054944     ZBoe    T    A        0      0        2 
  10  chr10_78054944     ZGre    T    A      0.5      1        2 
  10  chr10_78054944     ZHar    T    A        0      0        2 
  10  chr10_78054944   Sample    T    A        0      0        2 
  10  chr10_78071204     AAsi    T    G        0      0        2 
  10  chr10_78071204     AKia    T    G        0      0        2 
  10  chr10_78071204     AOna    T    G        0      0        2 
  10  chr10_78071204     ASom    T    G        0      0        2 
  10  chr10_78071204     HCab    T    G      0.5      1        2 
  10  chr10_78071204     HPrz    T    G      0.5      1        2 
  10  chr10_78071204     ZBoe    T    G        0      0        2 
  10  chr10_78071204     ZGre    T    G        0      0        2 
  10  chr10_78071204     ZHar    T    G        0      0        2 
  10  chr10_78071204   Sample    T    G        0      0        2 
  10  chr10_78080156     AAsi    G    C        0      0        2 
  10  chr10_78080156     AKia    G    C        1      2        2 
  10  chr10_78080156     AOna    G    C        0      0        2 
  10  chr10_78080156     ASom    G    C        0      0        2 
  10  chr10_78080156     HCab    G    C        0      0        2 
  10  chr10_78080156     HPrz    G    C        0      0        2 
  10  chr10_78080156     ZBoe    G    C        0      0        2 
  10  chr10_78080156     ZGre    G    C        0      0        2 
  10  chr10_78080156     ZHar    G    C        0      0        2 
  10  chr10_78080156   Sample    G    C        0      0        2 
  10  chr10_78098200     AAsi    A    T        0      0        2 
  10  chr10_78098200     AKia    A    T        0      0        2 
  10  chr10_78098200     AOna    A    T        0      0        2 
  10  chr10_78098200     ASom    A    T        0      0        2 
  10  chr10_78098200     HCab    A    T        0      0        2 
  10  chr10_78098200     HPrz    A    T        0      0        2 
  10  chr10_78098200     ZBoe    A    T        0      0        2 
  10  chr10_78098200     ZGre    A    T        0      0        2 
  10  chr10_78098200     ZHar    A    T      0.5      1        2 
  10  chr10_78098200   Sample    A    T        0      0        2 
  10  chr10_78127554     AAsi    T    A        0      0        2 
  10  chr10_78127554     AKia    T    A        0      0        2 
  10  chr10_78127554     AOna    T    A        0      0        2 
  10  chr10_78127554     ASom    T    A        0      0        2 
  10  chr10_78127554     HCab    T    A        1      2        2 
  10  chr10_78127554     HPrz    T    A        1      2        2 
  10  chr10_78127554     ZBoe    T    A        0      0        2 
  10  chr10_78127554     ZGre    T    A        0      0        2 
  10  chr10_78127554     ZHar    T    A        0      0        2 
  10  chr10_78127554   Sample    T    A        0      0        2 
  10  chr10_78134287     AAsi    G    C        0      0        2 
  10  chr10_78134287     AKia    G    C        0      0        2 
  10  chr10_78134287     AOna    G    C        0      0        2 
  10  chr10_78134287     ASom    G    C        0      0        2 
  10  chr10_78134287     HCab    G    C        0      0        2 
  10  chr10_78134287     HPrz    G    C      0.5      1        2 
  10  chr10_78134287     ZBoe    G    C        0      0        2 
  10  chr10_78134287     ZGre    G    C        0      0        2 
  10  chr10_78134287     ZHar    G    C      0.5      1        2 
  10  chr10_78134287   Sample    G    C        0      0        2 
  10  chr10_78171083     AAsi    T    A        0      0        2 
  10  chr10_78171083     AKia    T    A        0      0        2 
  10  chr10_78171083     AOna    T    A        0      0        2 
  10  chr10_78171083     ASom    T    A        0      0        2 
  10  chr10_78171083     HCab    T    A        0      0        2 
  10  chr10_78171083     HPrz    T    A      0.5      1        2 
  10  chr10_78171083     ZBoe    T    A        0      0        2 
  10  chr10_78171083     ZGre    T    A        0      0        2 
  10  chr10_78171083     ZHar    T    A        0      0        2 
  10  chr10_78171083   Sample    T    A        0      0        2 
  10  chr10_78224153     AAsi    A    T        0      0        2 
  10  chr10_78224153     AKia    A    T        0      0        2 
  10  chr10_78224153     AOna    A    T        0      0        2 
  10  chr10_78224153     ASom    A    T        0      0        2 
  10  chr10_78224153     HCab    A    T      0.5      1        2 
  10  chr10_78224153     HPrz    A    T      0.5      1        2 
  10  chr10_78224153     ZBoe    A    T        0      0        2 
  10  chr10_78224153     ZGre    A    T        0      0        2 
  10  chr10_78224153     ZHar    A    T        0      0        2 
  10  chr10_78224153   Sample    A    T        0      0        2 
  10  chr10_78237051     AAsi    A    C        0      0        2 
  10  chr10_78237051     AKia    A    C        0      0        2 
  10  chr10_78237051     AOna    A    C        0      0        2 
  10  chr10_78237051     ASom    A    C        0      0        2 
  10  chr10_78237051     HCab    A    C        0      0        2 
  10  chr10_78237051     HPrz    A    C        0      0        2 
  10  chr10_78237051     ZBoe    A    C        0      0        2 
  10  chr10_78237051     ZGre    A    C        0      0        2 
  10  chr10_78237051     ZHar    A    C        1      2        2 
  10  chr10_78237051   Sample    A    C        0      0        2 
  10  chr10_78242096     AAsi    C    A        0      0        2 
  10  chr10_78242096     AKia    C    A        1      2        2 
  10  chr10_78242096     AOna    C    A        0      0        2 
  10  chr10_78242096     ASom    C    A        0      0        2 
  10  chr10_78242096     HCab    C    A        0      0        2 
  10  chr10_78242096     HPrz    C    A        0      0        2 
  10  chr10_78242096     ZBoe    C    A        0      0        2 
  10  chr10_78242096     ZGre    C    A        0      0        2 
  10  chr10_78242096     ZHar    C    A        0      0        2 
  10  chr10_78242096   Sample    C    A        0      0        2 
  10  chr10_78243248     AAsi    C    A        0      0        2 
  10  chr10_78243248     AKia    C    A        0      0        2 
  10  chr10_78243248     AOna    C    A        0      0        2 
  10  chr10_78243248     ASom    C    A        0      0        2 
  10  chr10_78243248     HCab    C    A        0      0        2 
  10  chr10_78243248     HPrz    C    A        0      0        2 
  10  chr10_78243248     ZBoe    C    A        0      0        2 
  10  chr10_78243248     ZGre    C    A        0      0        2 
  10  chr10_78243248     ZHar    C    A      0.5      1        2 
  10  chr10_78243248   Sample    C    A        0      0        2 
  10  chr10_78291701     AAsi    G    T        0      0        2 
  10  chr10_78291701     AKia    G    T        0      0        2 
  10  chr10_78291701     AOna    G    T        0      0        2 
  10  chr10_78291701     ASom    G    T        0      0        2 
  10  chr10_78291701     HCab    G    T        0      0        2 
  10  chr10_78291701     HPrz    G    T        0      0        2 
  10  chr10_78291701     ZBoe    G    T      0.5      1        2 
  10  chr10_78291701     ZGre    G    T        0      0        2 
  10  chr10_78291701     ZHar    G    T        0      0        2 
  10  chr10_78291701   Sample    G    T        0      0        2 
  10  chr10_78308195     AAsi    G    C        0      0        2 
  10  chr10_78308195     AKia    G    C        0      0        2 
  10  chr10_78308195     AOna    G    C        0      0        2 
  10  chr10_78308195     ASom    G    C        0      0        2 
  10  chr10_78308195     HCab    G    C        0      0        2 
  10  chr10_78308195     HPrz    G    C      0.5      1        2 
  10  chr10_78308195     ZBoe    G    C        0      0        2 
  10  chr10_78308195     ZGre    G    C        0      0        2 
  10  chr10_78308195     ZHar    G    C        0      0        2 
  10  chr10_78308195   Sample    G    C        0      0        2 
  10  chr10_78342754     AAsi    G    T        0      0        2 
  10  chr10_78342754     AKia    G    T        1      2        2 
  10  chr10_78342754     AOna    G    T        0      0        2 
  10  chr10_78342754     ASom    G    T        0      0        2 
  10  chr10_78342754     HCab    G    T        0      0        2 
  10  chr10_78342754     HPrz    G    T        0      0        2 
  10  chr10_78342754     ZBoe    G    T        0      0        2 
  10  chr10_78342754     ZGre    G    T        0      0        2 
  10  chr10_78342754     ZHar    G    T        0      0        2 
  10  chr10_78342754   Sample    G    T        0      0        2 
  10  chr10_78354220     AAsi    C    G        0      0        2 
  10  chr10_78354220     AKia    C    G        0      0        2 
  10  chr10_78354220     AOna    C    G        0      0        2 
  10  chr10_78354220     ASom    C    G        0      0        2 
  10  chr10_78354220     HCab    C    G        0      0        2 
  10  chr10_78354220     HPrz    C    G      0.5      1        2 
  10  chr10_78354220     ZBoe    C    G        0      0        2 
  10  chr10_78354220     ZGre    C    G        0      0        2 
  10  chr10_78354220     ZHar    C    G        0      0        2 
  10  chr10_78354220   Sample    C    G        0      0        2 
  10  chr10_78378663     AAsi    A    T        0      0        2 
  10  chr10_78378663     AKia    A    T        0      0        2 
  10  chr10_78378663     AOna    A    T        0      0        2 
  10  chr10_78378663     ASom    A    T        0      0        2 
  10  chr10_78378663     HCab    A    T        0      0        2 
  10  chr10_78378663     HPrz    A    T        0      0        2 
  10  chr10_78378663     ZBoe    A    T        0      0        2 
  10  chr10_78378663     ZGre    A    T        0      0        2 
  10  chr10_78378663     ZHar    A    T      0.5      1        2 
  10  chr10_78378663   Sample    A    T        0      0        2 
  10  chr10_78394102     AAsi    A    T        0      0        2 
  10  chr10_78394102     AKia    A    T        0      0        2 
  10  chr10_78394102     AOna    A    T        0      0        2 
  10  chr10_78394102     ASom    A    T        1      2        2 
  10  chr10_78394102     HCab    A    T        0      0        2 
  10  chr10_78394102     HPrz    A    T        0      0        2 
  10  chr10_78394102     ZBoe    A    T        0      0        2 
  10  chr10_78394102     ZGre    A    T        0      0        2 
  10  chr10_78394102     ZHar    A    T        0      0        2 
  10  chr10_78394102   Sample    A    T        0      0        2 
  10  chr10_78417212     AAsi    G    C        0      0        2 
  10  chr10_78417212     AKia    G    C        0      0        2 
  10  chr10_78417212     AOna    G    C        0      0        2 
  10  chr10_78417212     ASom    G    C        0      0        2 
  10  chr10_78417212     HCab    G    C        1      2        2 
  10  chr10_78417212     HPrz    G    C        1      2        2 
  10  chr10_78417212     ZBoe    G    C        0      0        2 
  10  chr10_78417212     ZGre    G    C        0      0        2 
  10  chr10_78417212     ZHar    G    C        0      0        2 
  10  chr10_78417212   Sample    G    C        0      0        2 
  10  chr10_78418482     AAsi    C    G        0      0        2 
  10  chr10_78418482     AKia    C    G        1      2        2 
  10  chr10_78418482     AOna    C    G        1      2        2 
  10  chr10_78418482     ASom    C    G        0      0        2 
  10  chr10_78418482     HCab    C    G        0      0        2 
  10  chr10_78418482     HPrz    C    G        0      0        2 
  10  chr10_78418482     ZBoe    C    G        0      0        2 
  10  chr10_78418482     ZGre    C    G        0      0        2 
  10  chr10_78418482     ZHar    C    G        0      0        2 
  10  chr10_78418482   Sample    C    G        0      0        2 
  10  chr10_78418936     AAsi    G    C        0      0        2 
  10  chr10_78418936     AKia    G    C        0      0        2 
  10  chr10_78418936     AOna    G    C        0      0        2 
  10  chr10_78418936     ASom    G    C        0      0        2 
  10  chr10_78418936     HCab    G    C        0      0        2 
  10  chr10_78418936     HPrz    G    C        0      0        2 
  10  chr10_78418936     ZBoe    G    C        0      0        2 
  10  chr10_78418936     ZGre    G    C        0      0        2 
  10  chr10_78418936     ZHar    G    C        1      2        2 
  10  chr10_78418936   Sample    G    C        0      0        2 
  10  chr10_78428026     AAsi    G    C        0      0        2 
  10  chr10_78428026     AKia    G    C        0      0        2 
  10  chr10_78428026     AOna    G    C        0      0        2 
  10  chr10_78428026     ASom    G    C        0      0        2 
  10  chr10_78428026     HCab    G    C        1      2        2 
  10  chr10_78428026     HPrz    G    C        1      2        2 
  10  chr10_78428026     ZBoe    G    C        0      0        2 
  10  chr10_78428026     ZGre    G    C        0      0        2 
  10  chr10_78428026     ZHar    G    C        0      0        2 
  10  chr10_78428026   Sample    G    C        0      0        2 
  10  chr10_78438095     AAsi    T    A        0      0        2 
  10  chr10_78438095     AKia    T    A        1      2        2 
  10  chr10_78438095     AOna    T    A        0      0        2 
  10  chr10_78438095     ASom    T    A        0      0        2 
  10  chr10_78438095     HCab    T    A        0      0        2 
  10  chr10_78438095     HPrz    T    A        0      0        2 
  10  chr10_78438095     ZBoe    T    A        0      0        2 
  10  chr10_78438095     ZGre    T    A        0      0        2 
  10  chr10_78438095     ZHar    T    A        0      0        2 
  10  chr10_78438095   Sample    T    A        0      0        2 
  10  chr10_78442889     AAsi    C    G        0      0        2 
  10  chr10_78442889     AKia    C    G        0      0        2 
  10  chr10_78442889     AOna    C    G        0      0        2 
  10  chr10_78442889     ASom    C    G        0      0        2 
  10  chr10_78442889     HCab    C    G      0.5      1        2 
  10  chr10_78442889     HPrz    C    G      0.5      1        2 
  10  chr10_78442889     ZBoe    C    G        0      0        2 
  10  chr10_78442889     ZGre    C    G        0      0        2 
  10  chr10_78442889     ZHar    C    G        0      0        2 
  10  chr10_78442889   Sample    C    G        0      0        2 
  10  chr10_78446225     AAsi    A    C        1      2        2 
  10  chr10_78446225     AKia    A    C        0      0        2 
  10  chr10_78446225     AOna    A    C        0      0        2 
  10  chr10_78446225     ASom    A    C        1      2        2 
  10  chr10_78446225     HCab    A    C        1      2        2 
  10  chr10_78446225     HPrz    A    C        1      2        2 
  10  chr10_78446225     ZBoe    A    C        0      0        2 
  10  chr10_78446225     ZGre    A    C        0      0        2 
  10  chr10_78446225     ZHar    A    C        0      0        2 
  10  chr10_78446225   Sample    A    C        1      2        2 
  10  chr10_78469501     AAsi    T    G        0      0        2 
  10  chr10_78469501     AKia    T    G        0      0        2 
  10  chr10_78469501     AOna    T    G        0      0        2 
  10  chr10_78469501     ASom    T    G        0      0        2 
  10  chr10_78469501     HCab    T    G        1      2        2 
  10  chr10_78469501     HPrz    T    G        1      2        2 
  10  chr10_78469501     ZBoe    T    G        0      0        2 
  10  chr10_78469501     ZGre    T    G        0      0        2 
  10  chr10_78469501     ZHar    T    G        0      0        2 
  10  chr10_78469501   Sample    T    G        0      0        2 
  10  chr10_78471724     AAsi    T    A        0      0        2 
  10  chr10_78471724     AKia    T    A        0      0        2 
  10  chr10_78471724     AOna    T    A        0      0        2 
  10  chr10_78471724     ASom    T    A        0      0        2 
  10  chr10_78471724     HCab    T    A        0      0        2 
  10  chr10_78471724     HPrz    T    A        0      0        2 
  10  chr10_78471724     ZBoe    T    A        0      0        2 
  10  chr10_78471724     ZGre    T    A        0      0        2 
  10  chr10_78471724     ZHar    T    A      0.5      1        2 
  10  chr10_78471724   Sample    T    A        0      0        2 
  10  chr10_78518118     AAsi    T    G      0.5      1        2 
  10  chr10_78518118     AKia    T    G        0      0        2 
  10  chr10_78518118     AOna    T    G        0      0        2 
  10  chr10_78518118     ASom    T    G        0      0        2 
  10  chr10_78518118     HCab    T    G        0      0        2 
  10  chr10_78518118     HPrz    T    G        0      0        2 
  10  chr10_78518118     ZBoe    T    G        0      0        2 
  10  chr10_78518118     ZGre    T    G        0      0        2 
  10  chr10_78518118     ZHar    T    G        0      0        2 
  10  chr10_78518118   Sample    T    G        0      0        2 
  10  chr10_78550945     AAsi    G    C        0      0        2 
  10  chr10_78550945     AKia    G    C        0      0        2 
  10  chr10_78550945     AOna    G    C        0      0        2 
  10  chr10_78550945     ASom    G    C        0      0        2 
  10  chr10_78550945     HCab    G    C        0      0        2 
  10  chr10_78550945     HPrz    G    C        0      0        2 
  10  chr10_78550945     ZBoe    G    C        0      0        2 
  10  chr10_78550945     ZGre    G    C        0      0        2 
  10  chr10_78550945     ZHar    G    C      0.5      1        2 
  10  chr10_78550945   Sample    G    C        0      0        2 
  10  chr10_78566581     AAsi    G    T        0      0        2 
  10  chr10_78566581     AKia    G    T        0      0        2 
  10  chr10_78566581     AOna    G    T        0      0        2 
  10  chr10_78566581     ASom    G    T        0      0        2 
  10  chr10_78566581     HCab    G    T        0      0        2 
  10  chr10_78566581     HPrz    G    T      0.5      1        2 
  10  chr10_78566581     ZBoe    G    T        0      0        2 
  10  chr10_78566581     ZGre    G    T        0      0        2 
  10  chr10_78566581     ZHar    G    T        0      0        2 
  10  chr10_78566581   Sample    G    T        0      0        2 
  10  chr10_78572842     AAsi    C    G        0      0        2 
  10  chr10_78572842     AKia    C    G        0      0        2 
  10  chr10_78572842     AOna    C    G        0      0        2 
  10  chr10_78572842     ASom    C    G        0      0        2 
  10  chr10_78572842     HCab    C    G        0      0        2 
  10  chr10_78572842     HPrz    C    G        0      0        2 
  10  chr10_78572842     ZBoe    C    G        0      0        2 
  10  chr10_78572842     ZGre    C    G        1      2        2 
  10  chr10_78572842     ZHar    C    G        0      0        2 
  10  chr10_78572842   Sample    C    G        0      0        2 
  10  chr10_78593097     AAsi    A    T        0      0        2 
  10  chr10_78593097     AKia    A    T        0      0        2 
  10  chr10_78593097     AOna    A    T        1      2        2 
  10  chr10_78593097     ASom    A    T        0      0        2 
  10  chr10_78593097     HCab    A    T        0      0        2 
  10  chr10_78593097     HPrz    A    T        0      0        2 
  10  chr10_78593097     ZBoe    A    T        0      0        2 
  10  chr10_78593097     ZGre    A    T        0      0        2 
  10  chr10_78593097     ZHar    A    T        0      0        2 
  10  chr10_78593097   Sample    A    T        0      0        2 
  10  chr10_78605529     AAsi    T    G        0      0        2 
  10  chr10_78605529     AKia    T    G        0      0        2 
  10  chr10_78605529     AOna    T    G        0      0        2 
  10  chr10_78605529     ASom    T    G        0      0        2 
  10  chr10_78605529     HCab    T    G        1      2        2 
  10  chr10_78605529     HPrz    T    G        1      2        2 
  10  chr10_78605529     ZBoe    T    G        0      0        2 
  10  chr10_78605529     ZGre    T    G        0      0        2 
  10  chr10_78605529     ZHar    T    G        0      0        2 
  10  chr10_78605529   Sample    T    G        0      0        2 
  10  chr10_78605696     AAsi    G    C        0      0        2 
  10  chr10_78605696     AKia    G    C        1      2        2 
  10  chr10_78605696     AOna    G    C        1      2        2 
  10  chr10_78605696     ASom    G    C        0      0        2 
  10  chr10_78605696     HCab    G    C        0      0        2 
  10  chr10_78605696     HPrz    G    C        0      0        2 
  10  chr10_78605696     ZBoe    G    C        0      0        2 
  10  chr10_78605696     ZGre    G    C        0      0        2 
  10  chr10_78605696     ZHar    G    C        0      0        2 
  10  chr10_78605696   Sample    G    C        0      0        2 
  10  chr10_78650142     AAsi    G    T        0      0        2 
  10  chr10_78650142     AKia    G    T        0      0        2 
  10  chr10_78650142     AOna    G    T        0      0        2 
  10  chr10_78650142     ASom    G    T        0      0        2 
  10  chr10_78650142     HCab    G    T        0      0        2 
  10  chr10_78650142     HPrz    G    T        0      0        2 
  10  chr10_78650142     ZBoe    G    T        0      0        2 
  10  chr10_78650142     ZGre    G    T        1      2        2 
  10  chr10_78650142     ZHar    G    T        0      0        2 
  10  chr10_78650142   Sample    G    T        0      0        2 
  10  chr10_78687505     AAsi    C    G        0      0        2 
  10  chr10_78687505     AKia    C    G        0      0        2 
  10  chr10_78687505     AOna    C    G        1      2        2 
  10  chr10_78687505     ASom    C    G        0      0        2 
  10  chr10_78687505     HCab    C    G        0      0        2 
  10  chr10_78687505     HPrz    C    G        0      0        2 
  10  chr10_78687505     ZBoe    C    G        0      0        2 
  10  chr10_78687505     ZGre    C    G        0      0        2 
  10  chr10_78687505     ZHar    C    G        0      0        2 
  10  chr10_78687505   Sample    C    G        0      0        2 
  10  chr10_78736620     AAsi    A    C        0      0        2 
  10  chr10_78736620     AKia    A    C        0      0        2 
  10  chr10_78736620     AOna    A    C        0      0        2 
  10  chr10_78736620     ASom    A    C        1      2        2 
  10  chr10_78736620     HCab    A    C        0      0        2 
  10  chr10_78736620     HPrz    A    C        0      0        2 
  10  chr10_78736620     ZBoe    A    C        0      0        2 
  10  chr10_78736620     ZGre    A    C        0      0        2 
  10  chr10_78736620     ZHar    A    C        0      0        2 
  10  chr10_78736620   Sample    A    C        0      0        2 
  10  chr10_78754996     AAsi    G    C        0      0        2 
  10  chr10_78754996     AKia    G    C        0      0        2 
  10  chr10_78754996     AOna    G    C        0      0        2 
  10  chr10_78754996     ASom    G    C        0      0        2 
  10  chr10_78754996     HCab    G    C        0      0        2 
  10  chr10_78754996     HPrz    G    C        0      0        2 
  10  chr10_78754996     ZBoe    G    C        1      2        2 
  10  chr10_78754996     ZGre    G    C        1      2        2 
  10  chr10_78754996     ZHar    G    C        1      2        2 
  10  chr10_78754996   Sample    G    C        0      0        2 
  10  chr10_78789821     AAsi    T    A        0      0        2 
  10  chr10_78789821     AKia    T    A        0      0        2 
  10  chr10_78789821     AOna    T    A        0      0        2 
  10  chr10_78789821     ASom    T    A        0      0        2 
  10  chr10_78789821     HCab    T    A        0      0        2 
  10  chr10_78789821     HPrz    T    A      0.5      1        2 
  10  chr10_78789821     ZBoe    T    A        0      0        2 
  10  chr10_78789821     ZGre    T    A        0      0        2 
  10  chr10_78789821     ZHar    T    A        0      0        2 
  10  chr10_78789821   Sample    T    A        0      0        2 
  10  chr10_78801586     AAsi    G    C        0      0        2 
  10  chr10_78801586     AKia    G    C        0      0        2 
  10  chr10_78801586     AOna    G    C        0      0        2 
  10  chr10_78801586     ASom    G    C        0      0        2 
  10  chr10_78801586     HCab    G    C        0      0        2 
  10  chr10_78801586     HPrz    G    C        0      0        2 
  10  chr10_78801586     ZBoe    G    C        0      0        2 
  10  chr10_78801586     ZGre    G    C        0      0        2 
  10  chr10_78801586     ZHar    G    C        1      2        2 
  10  chr10_78801586   Sample    G    C        0      0        2 
  10  chr10_78825553     AAsi    C    A        0      0        2 
  10  chr10_78825553     AKia    C    A        0      0        2 
  10  chr10_78825553     AOna    C    A        1      2        2 
  10  chr10_78825553     ASom    C    A        0      0        2 
  10  chr10_78825553     HCab    C    A        0      0        2 
  10  chr10_78825553     HPrz    C    A        0      0        2 
  10  chr10_78825553     ZBoe    C    A        0      0        2 
  10  chr10_78825553     ZGre    C    A        0      0        2 
  10  chr10_78825553     ZHar    C    A        0      0        2 
  10  chr10_78825553   Sample    C    A        0      0        2 
  10  chr10_78839481     AAsi    A    C        0      0        2 
  10  chr10_78839481     AKia    A    C        0      0        2 
  10  chr10_78839481     AOna    A    C        0      0        2 
  10  chr10_78839481     ASom    A    C        0      0        2 
  10  chr10_78839481     HCab    A    C        0      0        2 
  10  chr10_78839481     HPrz    A    C        0      0        2 
  10  chr10_78839481     ZBoe    A    C        1      2        2 
  10  chr10_78839481     ZGre    A    C        1      2        2 
  10  chr10_78839481     ZHar    A    C        1      2        2 
  10  chr10_78839481   Sample    A    C        0      0        2 
  10  chr10_78841407     AAsi    G    C        0      0        2 
  10  chr10_78841407     AKia    G    C        0      0        2 
  10  chr10_78841407     AOna    G    C        0      0        2 
  10  chr10_78841407     ASom    G    C        0      0        2 
  10  chr10_78841407     HCab    G    C        0      0        2 
  10  chr10_78841407     HPrz    G    C        0      0        2 
  10  chr10_78841407     ZBoe    G    C        0      0        2 
  10  chr10_78841407     ZGre    G    C      0.5      1        2 
  10  chr10_78841407     ZHar    G    C        0      0        2 
  10  chr10_78841407   Sample    G    C        0      0        2 
  10  chr10_78868622     AAsi    A    C        0      0        2 
  10  chr10_78868622     AKia    A    C        0      0        2 
  10  chr10_78868622     AOna    A    C        0      0        2 
  10  chr10_78868622     ASom    A    C        0      0        2 
  10  chr10_78868622     HCab    A    C        1      2        2 
  10  chr10_78868622     HPrz    A    C        1      2        2 
  10  chr10_78868622     ZBoe    A    C        0      0        2 
  10  chr10_78868622     ZGre    A    C        0      0        2 
  10  chr10_78868622     ZHar    A    C        0      0        2 
  10  chr10_78868622   Sample    A    C        0      0        2 
  10  chr10_78870180     AAsi    A    C        0      0        2 
  10  chr10_78870180     AKia    A    C        0      0        2 
  10  chr10_78870180     AOna    A    C        0      0        2 
  10  chr10_78870180     ASom    A    C        0      0        2 
  10  chr10_78870180     HCab    A    C        1      2        2 
  10  chr10_78870180     HPrz    A    C        1      2        2 
  10  chr10_78870180     ZBoe    A    C        0      0        2 
  10  chr10_78870180     ZGre    A    C        0      0        2 
  10  chr10_78870180     ZHar    A    C        0      0        2 
  10  chr10_78870180   Sample    A    C        0      0        2 
  10  chr10_78887173     AAsi    C    A        0      0        2 
  10  chr10_78887173     AKia    C    A        0      0        2 
  10  chr10_78887173     AOna    C    A        0      0        2 
  10  chr10_78887173     ASom    C    A        0      0        2 
  10  chr10_78887173     HCab    C    A        0      0        2 
  10  chr10_78887173     HPrz    C    A        0      0        2 
  10  chr10_78887173     ZBoe    C    A      0.5      1        2 
  10  chr10_78887173     ZGre    C    A        0      0        2 
  10  chr10_78887173     ZHar    C    A        0      0        2 
  10  chr10_78887173   Sample    C    A        0      0        2 
  10  chr10_78915667     AAsi    T    G        0      0        2 
  10  chr10_78915667     AKia    T    G        0      0        2 
  10  chr10_78915667     AOna    T    G        0      0        2 
  10  chr10_78915667     ASom    T    G        0      0        2 
  10  chr10_78915667     HCab    T    G        0      0        2 
  10  chr10_78915667     HPrz    T    G        0      0        2 
  10  chr10_78915667     ZBoe    T    G        0      0        2 
  10  chr10_78915667     ZGre    T    G      0.5      1        2 
  10  chr10_78915667     ZHar    T    G        0      0        2 
  10  chr10_78915667   Sample    T    G        0      0        2 
  10  chr10_78937136     AAsi    C    G        0      0        2 
  10  chr10_78937136     AKia    C    G        0      0        2 
  10  chr10_78937136     AOna    C    G        0      0        2 
  10  chr10_78937136     ASom    C    G        1      2        2 
  10  chr10_78937136     HCab    C    G        0      0        2 
  10  chr10_78937136     HPrz    C    G        0      0        2 
  10  chr10_78937136     ZBoe    C    G        0      0        2 
  10  chr10_78937136     ZGre    C    G        0      0        2 
  10  chr10_78937136     ZHar    C    G        0      0        2 
  10  chr10_78937136   Sample    C    G        0      0        2 
  10  chr10_78945268     AAsi    G    C        0      0        2 
  10  chr10_78945268     AKia    G    C        0      0        2 
  10  chr10_78945268     AOna    G    C        0      0        2 
  10  chr10_78945268     ASom    G    C        0      0        2 
  10  chr10_78945268     HCab    G    C        0      0        2 
  10  chr10_78945268     HPrz    G    C        0      0        2 
  10  chr10_78945268     ZBoe    G    C        0      0        2 
  10  chr10_78945268     ZGre    G    C        0      0        2 
  10  chr10_78945268     ZHar    G    C      0.5      1        2 
  10  chr10_78945268   Sample    G    C        0      0        2 
  10  chr10_78956183     AAsi    G    T        0      0        2 
  10  chr10_78956183     AKia    G    T        0      0        2 
  10  chr10_78956183     AOna    G    T        0      0        2 
  10  chr10_78956183     ASom    G    T        0      0        2 
  10  chr10_78956183     HCab    G    T      0.5      1        2 
  10  chr10_78956183     HPrz    G    T        0      0        2 
  10  chr10_78956183     ZBoe    G    T        0      0        2 
  10  chr10_78956183     ZGre    G    T      0.5      1        2 
  10  chr10_78956183     ZHar    G    T        0      0        2 
  10  chr10_78956183   Sample    G    T        0      0        2 
  10  chr10_78960465     AAsi    A    T        0      0        2 
  10  chr10_78960465     AKia    A    T        0      0        2 
  10  chr10_78960465     AOna    A    T        0      0        2 
  10  chr10_78960465     ASom    A    T        0      0        2 
  10  chr10_78960465     HCab    A    T        0      0        2 
  10  chr10_78960465     HPrz    A    T        0      0        2 
  10  chr10_78960465     ZBoe    A    T        1      2        2 
  10  chr10_78960465     ZGre    A    T        0      0        2 
  10  chr10_78960465     ZHar    A    T        0      0        2 
  10  chr10_78960465   Sample    A    T        0      0        2 
  10  chr10_78981889     AAsi    C    A        0      0        2 
  10  chr10_78981889     AKia    C    A        0      0        2 
  10  chr10_78981889     AOna    C    A        0      0        2 
  10  chr10_78981889     ASom    C    A        0      0        2 
  10  chr10_78981889     HCab    C    A        0      0        2 
  10  chr10_78981889     HPrz    C    A        0      0        2 
  10  chr10_78981889     ZBoe    C    A        0      0        2 
  10  chr10_78981889     ZGre    C    A      0.5      1        2 
  10  chr10_78981889     ZHar    C    A        0      0        2 
  10  chr10_78981889   Sample    C    A        0      0        2 
  10  chr10_79003096     AAsi    A    T        0      0        2 
  10  chr10_79003096     AKia    A    T        0      0        2 
  10  chr10_79003096     AOna    A    T        0      0        2 
  10  chr10_79003096     ASom    A    T        0      0        2 
  10  chr10_79003096     HCab    A    T        1      2        2 
  10  chr10_79003096     HPrz    A    T        1      2        2 
  10  chr10_79003096     ZBoe    A    T        0      0        2 
  10  chr10_79003096     ZGre    A    T        0      0        2 
  10  chr10_79003096     ZHar    A    T        0      0        2 
  10  chr10_79003096   Sample    A    T        0      0        2 
  10  chr10_79004627     AAsi    C    G        0      0        2 
  10  chr10_79004627     AKia    C    G        1      2        2 
  10  chr10_79004627     AOna    C    G        1      2        2 
  10  chr10_79004627     ASom    C    G        0      0        2 
  10  chr10_79004627     HCab    C    G        1      2        2 
  10  chr10_79004627     HPrz    C    G        1      2        2 
  10  chr10_79004627     ZBoe    C    G        0      0        2 
  10  chr10_79004627     ZGre    C    G        0      0        2 
  10  chr10_79004627     ZHar    C    G        0      0        2 
  10  chr10_79004627   Sample    C    G        0      0        2 
  10  chr10_79007143     AAsi    C    A        0      0        2 
  10  chr10_79007143     AKia    C    A        0      0        2 
  10  chr10_79007143     AOna    C    A        1      2        2 
  10  chr10_79007143     ASom    C    A        0      0        2 
  10  chr10_79007143     HCab    C    A        0      0        2 
  10  chr10_79007143     HPrz    C    A        0      0        2 
  10  chr10_79007143     ZBoe    C    A        0      0        2 
  10  chr10_79007143     ZGre    C    A        0      0        2 
  10  chr10_79007143     ZHar    C    A        0      0        2 
  10  chr10_79007143   Sample    C    A        0      0        2 
  10  chr10_79014525     AAsi    C    G        0      0        2 
  10  chr10_79014525     AKia    C    G        0      0        2 
  10  chr10_79014525     AOna    C    G        0      0        2 
  10  chr10_79014525     ASom    C    G        0      0        2 
  10  chr10_79014525     HCab    C    G        0      0        2 
  10  chr10_79014525     HPrz    C    G        0      0        2 
  10  chr10_79014525     ZBoe    C    G        0      0        2 
  10  chr10_79014525     ZGre    C    G      0.5      1        2 
  10  chr10_79014525     ZHar    C    G        0      0        2 
  10  chr10_79014525   Sample    C    G        0      0        2 
  10  chr10_79027636     AAsi    T    G        0      0        2 
  10  chr10_79027636     AKia    T    G        0      0        2 
  10  chr10_79027636     AOna    T    G        0      0        2 
  10  chr10_79027636     ASom    T    G        0      0        2 
  10  chr10_79027636     HCab    T    G      0.5      1        2 
  10  chr10_79027636     HPrz    T    G      0.5      1        2 
  10  chr10_79027636     ZBoe    T    G        0      0        2 
  10  chr10_79027636     ZGre    T    G        0      0        2 
  10  chr10_79027636     ZHar    T    G        0      0        2 
  10  chr10_79027636   Sample    T    G        0      0        2 
  10  chr10_79028059     AAsi    T    G        0      0        2 
  10  chr10_79028059     AKia    T    G        0      0        2 
  10  chr10_79028059     AOna    T    G        0      0        2 
  10  chr10_79028059     ASom    T    G        0      0        2 
  10  chr10_79028059     HCab    T    G        0      0        2 
  10  chr10_79028059     HPrz    T    G        0      0        2 
  10  chr10_79028059     ZBoe    T    G        0      0        2 
  10  chr10_79028059     ZGre    T    G        0      0        2 
  10  chr10_79028059     ZHar    T    G        1      2        2 
  10  chr10_79028059   Sample    T    G        0      0        2 
  10  chr10_79032374     AAsi    G    T        0      0        2 
  10  chr10_79032374     AKia    G    T        0      0        2 
  10  chr10_79032374     AOna    G    T        0      0        2 
  10  chr10_79032374     ASom    G    T        0      0        2 
  10  chr10_79032374     HCab    G    T        0      0        2 
  10  chr10_79032374     HPrz    G    T        0      0        2 
  10  chr10_79032374     ZBoe    G    T      0.5      1        2 
  10  chr10_79032374     ZGre    G    T        0      0        2 
  10  chr10_79032374     ZHar    G    T        0      0        2 
  10  chr10_79032374   Sample    G    T        0      0        2 
  10  chr10_79054937     AAsi    T    G        0      0        2 
  10  chr10_79054937     AKia    T    G        0      0        2 
  10  chr10_79054937     AOna    T    G        0      0        2 
  10  chr10_79054937     ASom    T    G        0      0        2 
  10  chr10_79054937     HCab    T    G        0      0        2 
  10  chr10_79054937     HPrz    T    G      0.5      1        2 
  10  chr10_79054937     ZBoe    T    G        0      0        2 
  10  chr10_79054937     ZGre    T    G        0      0        2 
  10  chr10_79054937     ZHar    T    G        0      0        2 
  10  chr10_79054937   Sample    T    G        0      0        2 
  10  chr10_79087650     AAsi    G    C        0      0        2 
  10  chr10_79087650     AKia    G    C      0.5      1        2 
  10  chr10_79087650     AOna    G    C        0      0        2 
  10  chr10_79087650     ASom    G    C        0      0        2 
  10  chr10_79087650     HCab    G    C        0      0        2 
  10  chr10_79087650     HPrz    G    C        0      0        2 
  10  chr10_79087650     ZBoe    G    C        0      0        2 
  10  chr10_79087650     ZGre    G    C        0      0        2 
  10  chr10_79087650     ZHar    G    C        0      0        2 
  10  chr10_79087650   Sample    G    C        0      0        2 
  10  chr10_79094907     AAsi    T    A        0      0        2 
  10  chr10_79094907     AKia    T    A        1      2        2 
  10  chr10_79094907     AOna    T    A        0      0        2 
  10  chr10_79094907     ASom    T    A        0      0        2 
  10  chr10_79094907     HCab    T    A        0      0        2 
  10  chr10_79094907     HPrz    T    A        0      0        2 
  10  chr10_79094907     ZBoe    T    A        0      0        2 
  10  chr10_79094907     ZGre    T    A        0      0        2 
  10  chr10_79094907     ZHar    T    A        0      0        2 
  10  chr10_79094907   Sample    T    A        0      0        2 
  10  chr10_79098778     AAsi    G    C        0      0        2 
  10  chr10_79098778     AKia    G    C        0      0        2 
  10  chr10_79098778     AOna    G    C        0      0        2 
  10  chr10_79098778     ASom    G    C        0      0        2 
  10  chr10_79098778     HCab    G    C      0.5      1        2 
  10  chr10_79098778     HPrz    G    C      0.5      1        2 
  10  chr10_79098778     ZBoe    G    C        0      0        2 
  10  chr10_79098778     ZGre    G    C        0      0        2 
  10  chr10_79098778     ZHar    G    C        0      0        2 
  10  chr10_79098778   Sample    G    C        0      0        2 
  10  chr10_79098959     AAsi    A    C        1      2        2 
  10  chr10_79098959     AKia    A    C        0      0        2 
  10  chr10_79098959     AOna    A    C        0      0        2 
  10  chr10_79098959     ASom    A    C      0.5      1        2 
  10  chr10_79098959     HCab    A    C        0      0        2 
  10  chr10_79098959     HPrz    A    C        0      0        2 
  10  chr10_79098959     ZBoe    A    C        0      0        2 
  10  chr10_79098959     ZGre    A    C        0      0        2 
  10  chr10_79098959     ZHar    A    C        0      0        2 
  10  chr10_79098959   Sample    A    C        0      0        2 
  10  chr10_79103651     AAsi    A    T        0      0        2 
  10  chr10_79103651     AKia    A    T      0.5      1        2 
  10  chr10_79103651     AOna    A    T        0      0        2 
  10  chr10_79103651     ASom    A    T        0      0        2 
  10  chr10_79103651     HCab    A    T        0      0        2 
  10  chr10_79103651     HPrz    A    T        0      0        2 
  10  chr10_79103651     ZBoe    A    T        0      0        2 
  10  chr10_79103651     ZGre    A    T        0      0        2 
  10  chr10_79103651     ZHar    A    T        0      0        2 
  10  chr10_79103651   Sample    A    T        0      0        2 
  10  chr10_79116184     AAsi    T    G      0.5      1        2 
  10  chr10_79116184     AKia    T    G        0      0        2 
  10  chr10_79116184     AOna    T    G        0      0        2 
  10  chr10_79116184     ASom    T    G        0      0        2 
  10  chr10_79116184     HCab    T    G        0      0        2 
  10  chr10_79116184     HPrz    T    G        0      0        2 
  10  chr10_79116184     ZBoe    T    G        0      0        2 
  10  chr10_79116184     ZGre    T    G        0      0        2 
  10  chr10_79116184     ZHar    T    G        0      0        2 
  10  chr10_79116184   Sample    T    G        0      0        2 
  10  chr10_79122277     AAsi    A    C        0      0        2 
  10  chr10_79122277     AKia    A    C        0      0        2 
  10  chr10_79122277     AOna    A    C        0      0        2 
  10  chr10_79122277     ASom    A    C        0      0        2 
  10  chr10_79122277     HCab    A    C        0      0        2 
  10  chr10_79122277     HPrz    A    C        0      0        2 
  10  chr10_79122277     ZBoe    A    C      0.5      1        2 
  10  chr10_79122277     ZGre    A    C        0      0        2 
  10  chr10_79122277     ZHar    A    C        1      2        2 
  10  chr10_79122277   Sample    A    C        0      0        2 
  10  chr10_79143810     AAsi    T    G        0      0        2 
  10  chr10_79143810     AKia    T    G        0      0        2 
  10  chr10_79143810     AOna    T    G        0      0        2 
  10  chr10_79143810     ASom    T    G        1      2        2 
  10  chr10_79143810     HCab    T    G        0      0        2 
  10  chr10_79143810     HPrz    T    G        0      0        2 
  10  chr10_79143810     ZBoe    T    G        0      0        2 
  10  chr10_79143810     ZGre    T    G        0      0        2 
  10  chr10_79143810     ZHar    T    G        0      0        2 
  10  chr10_79143810   Sample    T    G        0      0        2 
  10  chr10_79148095     AAsi    G    T        0      0        2 
  10  chr10_79148095     AKia    G    T        0      0        2 
  10  chr10_79148095     AOna    G    T        0      0        2 
  10  chr10_79148095     ASom    G    T        0      0        2 
  10  chr10_79148095     HCab    G    T        1      2        2 
  10  chr10_79148095     HPrz    G    T        1      2        2 
  10  chr10_79148095     ZBoe    G    T        0      0        2 
  10  chr10_79148095     ZGre    G    T        0      0        2 
  10  chr10_79148095     ZHar    G    T        0      0        2 
  10  chr10_79148095   Sample    G    T        0      0        2 
  10  chr10_79171822     AAsi    A    T        0      0        2 
  10  chr10_79171822     AKia    A    T        0      0        2 
  10  chr10_79171822     AOna    A    T        1      2        2 
  10  chr10_79171822     ASom    A    T        0      0        2 
  10  chr10_79171822     HCab    A    T        0      0        2 
  10  chr10_79171822     HPrz    A    T        0      0        2 
  10  chr10_79171822     ZBoe    A    T        0      0        2 
  10  chr10_79171822     ZGre    A    T        0      0        2 
  10  chr10_79171822     ZHar    A    T        0      0        2 
  10  chr10_79171822   Sample    A    T        0      0        2 
  10  chr10_79174993     AAsi    A    C        0      0        2 
  10  chr10_79174993     AKia    A    C        0      0        2 
  10  chr10_79174993     AOna    A    C        0      0        2 
  10  chr10_79174993     ASom    A    C        0      0        2 
  10  chr10_79174993     HCab    A    C        1      2        2 
  10  chr10_79174993     HPrz    A    C        1      2        2 
  10  chr10_79174993     ZBoe    A    C        0      0        2 
  10  chr10_79174993     ZGre    A    C        0      0        2 
  10  chr10_79174993     ZHar    A    C        0      0        2 
  10  chr10_79174993   Sample    A    C        0      0        2 
  10  chr10_79181613     AAsi    G    T        0      0        2 
  10  chr10_79181613     AKia    G    T        0      0        2 
  10  chr10_79181613     AOna    G    T        0      0        2 
  10  chr10_79181613     ASom    G    T        0      0        2 
  10  chr10_79181613     HCab    G    T        0      0        2 
  10  chr10_79181613     HPrz    G    T        0      0        2 
  10  chr10_79181613     ZBoe    G    T        1      2        2 
  10  chr10_79181613     ZGre    G    T        1      2        2 
  10  chr10_79181613     ZHar    G    T        0      0        2 
  10  chr10_79181613   Sample    G    T        0      0        2 
  10  chr10_79210153     AAsi    A    T        0      0        2 
  10  chr10_79210153     AKia    A    T        0      0        2 
  10  chr10_79210153     AOna    A    T        0      0        2 
  10  chr10_79210153     ASom    A    T        0      0        2 
  10  chr10_79210153     HCab    A    T        1      2        2 
  10  chr10_79210153     HPrz    A    T        1      2        2 
  10  chr10_79210153     ZBoe    A    T        0      0        2 
  10  chr10_79210153     ZGre    A    T        0      0        2 
  10  chr10_79210153     ZHar    A    T        0      0        2 
  10  chr10_79210153   Sample    A    T        0      0        2 
  10  chr10_79253347     AAsi    G    T        0      0        2 
  10  chr10_79253347     AKia    G    T        0      0        2 
  10  chr10_79253347     AOna    G    T        0      0        2 
  10  chr10_79253347     ASom    G    T        0      0        2 
  10  chr10_79253347     HCab    G    T        0      0        2 
  10  chr10_79253347     HPrz    G    T        0      0        2 
  10  chr10_79253347     ZBoe    G    T      0.5      1        2 
  10  chr10_79253347     ZGre    G    T        0      0        2 
  10  chr10_79253347     ZHar    G    T        0      0        2 
  10  chr10_79253347   Sample    G    T        0      0        2 
  10  chr10_79255247     AAsi    G    T        0      0        2 
  10  chr10_79255247     AKia    G    T        0      0        2 
  10  chr10_79255247     AOna    G    T        0      0        2 
  10  chr10_79255247     ASom    G    T        0      0        2 
  10  chr10_79255247     HCab    G    T        0      0        2 
  10  chr10_79255247     HPrz    G    T        0      0        2 
  10  chr10_79255247     ZBoe    G    T        0      0        2 
  10  chr10_79255247     ZGre    G    T        1      2        2 
  10  chr10_79255247     ZHar    G    T        0      0        2 
  10  chr10_79255247   Sample    G    T        0      0        2 
  10  chr10_79255959     AAsi    T    A        0      0        2 
  10  chr10_79255959     AKia    T    A        0      0        2 
  10  chr10_79255959     AOna    T    A        0      0        2 
  10  chr10_79255959     ASom    T    A        0      0        2 
  10  chr10_79255959     HCab    T    A        0      0        2 
  10  chr10_79255959     HPrz    T    A        0      0        2 
  10  chr10_79255959     ZBoe    T    A      0.5      1        2 
  10  chr10_79255959     ZGre    T    A        0      0        2 
  10  chr10_79255959     ZHar    T    A        0      0        2 
  10  chr10_79255959   Sample    T    A        0      0        2 
  10  chr10_79280061     AAsi    C    G        0      0        2 
  10  chr10_79280061     AKia    C    G        0      0        2 
  10  chr10_79280061     AOna    C    G        0      0        2 
  10  chr10_79280061     ASom    C    G        0      0        2 
  10  chr10_79280061     HCab    C    G        1      2        2 
  10  chr10_79280061     HPrz    C    G        1      2        2 
  10  chr10_79280061     ZBoe    C    G        0      0        2 
  10  chr10_79280061     ZGre    C    G        0      0        2 
  10  chr10_79280061     ZHar    C    G        0      0        2 
  10  chr10_79280061   Sample    C    G        0      0        2 
  10  chr10_79289602     AAsi    T    G        0      0        2 
  10  chr10_79289602     AKia    T    G        0      0        2 
  10  chr10_79289602     AOna    T    G        0      0        2 
  10  chr10_79289602     ASom    T    G      0.5      1        2 
  10  chr10_79289602     HCab    T    G        0      0        2 
  10  chr10_79289602     HPrz    T    G        0      0        2 
  10  chr10_79289602     ZBoe    T    G        0      0        2 
  10  chr10_79289602     ZGre    T    G        0      0        2 
  10  chr10_79289602     ZHar    T    G        0      0        2 
  10  chr10_79289602   Sample    T    G        0      0        2 
  10  chr10_79310101     AAsi    A    C        0      0        2 
  10  chr10_79310101     AKia    A    C        0      0        2 
  10  chr10_79310101     AOna    A    C        0      0        2 
  10  chr10_79310101     ASom    A    C        0      0        2 
  10  chr10_79310101     HCab    A    C        0      0        2 
  10  chr10_79310101     HPrz    A    C        0      0        2 
  10  chr10_79310101     ZBoe    A    C        0      0        2 
  10  chr10_79310101     ZGre    A    C        0      0        2 
  10  chr10_79310101     ZHar    A    C        1      2        2 
  10  chr10_79310101   Sample    A    C        0      0        2 
  10  chr10_79313607     AAsi    T    A        0      0        2 
  10  chr10_79313607     AKia    T    A        0      0        2 
  10  chr10_79313607     AOna    T    A        0      0        2 
  10  chr10_79313607     ASom    T    A        0      0        2 
  10  chr10_79313607     HCab    T    A        0      0        2 
  10  chr10_79313607     HPrz    T    A        0      0        2 
  10  chr10_79313607     ZBoe    T    A        0      0        2 
  10  chr10_79313607     ZGre    T    A        1      2        2 
  10  chr10_79313607     ZHar    T    A        0      0        2 
  10  chr10_79313607   Sample    T    A        0      0        2 
  10  chr10_79351278     AAsi    C    A        0      0        2 
  10  chr10_79351278     AKia    C    A        0      0        2 
  10  chr10_79351278     AOna    C    A        0      0        2 
  10  chr10_79351278     ASom    C    A      0.5      1        2 
  10  chr10_79351278     HCab    C    A        0      0        2 
  10  chr10_79351278     HPrz    C    A        0      0        2 
  10  chr10_79351278     ZBoe    C    A        0      0        2 
  10  chr10_79351278     ZGre    C    A        0      0        2 
  10  chr10_79351278     ZHar    C    A        0      0        2 
  10  chr10_79351278   Sample    C    A        0      0        2 
  10  chr10_79358664     AAsi    T    G        0      0        2 
  10  chr10_79358664     AKia    T    G        1      2        2 
  10  chr10_79358664     AOna    T    G        0      0        2 
  10  chr10_79358664     ASom    T    G        0      0        2 
  10  chr10_79358664     HCab    T    G        0      0        2 
  10  chr10_79358664     HPrz    T    G        0      0        2 
  10  chr10_79358664     ZBoe    T    G        0      0        2 
  10  chr10_79358664     ZGre    T    G        0      0        2 
  10  chr10_79358664     ZHar    T    G        0      0        2 
  10  chr10_79358664   Sample    T    G        0      0        2 
  10  chr10_79382837     AAsi    A    C        0      0        2 
  10  chr10_79382837     AKia    A    C        0      0        2 
  10  chr10_79382837     AOna    A    C        0      0        2 
  10  chr10_79382837     ASom    A    C        0      0        2 
  10  chr10_79382837     HCab    A    C        1      2        2 
  10  chr10_79382837     HPrz    A    C        1      2        2 
  10  chr10_79382837     ZBoe    A    C        0      0        2 
  10  chr10_79382837     ZGre    A    C        0      0        2 
  10  chr10_79382837     ZHar    A    C        0      0        2 
  10  chr10_79382837   Sample    A    C        0      0        2 
  10  chr10_79395936     AAsi    C    A        0      0        2 
  10  chr10_79395936     AKia    C    A        0      0        2 
  10  chr10_79395936     AOna    C    A        0      0        2 
  10  chr10_79395936     ASom    C    A        0      0        2 
  10  chr10_79395936     HCab    C    A        0      0        2 
  10  chr10_79395936     HPrz    C    A        0      0        2 
  10  chr10_79395936     ZBoe    C    A        0      0        2 
  10  chr10_79395936     ZGre    C    A      0.5      1        2 
  10  chr10_79395936     ZHar    C    A        0      0        2 
  10  chr10_79395936   Sample    C    A        0      0        2 
  10  chr10_79401060     AAsi    G    C        0      0        2 
  10  chr10_79401060     AKia    G    C        0      0        2 
  10  chr10_79401060     AOna    G    C        0      0        2 
  10  chr10_79401060     ASom    G    C      0.5      1        2 
  10  chr10_79401060     HCab    G    C        0      0        2 
  10  chr10_79401060     HPrz    G    C        0      0        2 
  10  chr10_79401060     ZBoe    G    C        0      0        2 
  10  chr10_79401060     ZGre    G    C        0      0        2 
  10  chr10_79401060     ZHar    G    C        0      0        2 
  10  chr10_79401060   Sample    G    C        0      0        2 
  10  chr10_79408719     AAsi    G    T        0      0        2 
  10  chr10_79408719     AKia    G    T        0      0        2 
  10  chr10_79408719     AOna    G    T        1      2        2 
  10  chr10_79408719     ASom    G    T        0      0        2 
  10  chr10_79408719     HCab    G    T        0      0        2 
  10  chr10_79408719     HPrz    G    T        0      0        2 
  10  chr10_79408719     ZBoe    G    T        0      0        2 
  10  chr10_79408719     ZGre    G    T        0      0        2 
  10  chr10_79408719     ZHar    G    T        0      0        2 
  10  chr10_79408719   Sample    G    T        0      0        2 
  10  chr10_79411183     AAsi    T    A        0      0        2 
  10  chr10_79411183     AKia    T    A        0      0        2 
  10  chr10_79411183     AOna    T    A        0      0        2 
  10  chr10_79411183     ASom    T    A        0      0        2 
  10  chr10_79411183     HCab    T    A      0.5      1        2 
  10  chr10_79411183     HPrz    T    A        0      0        2 
  10  chr10_79411183     ZBoe    T    A        0      0        2 
  10  chr10_79411183     ZGre    T    A        0      0        2 
  10  chr10_79411183     ZHar    T    A        0      0        2 
  10  chr10_79411183   Sample    T    A        0      0        2 
  10  chr10_79424015     AAsi    T    G        0      0        2 
  10  chr10_79424015     AKia    T    G        0      0        2 
  10  chr10_79424015     AOna    T    G        0      0        2 
  10  chr10_79424015     ASom    T    G        0      0        2 
  10  chr10_79424015     HCab    T    G      0.5      1        2 
  10  chr10_79424015     HPrz    T    G      0.5      1        2 
  10  chr10_79424015     ZBoe    T    G        0      0        2 
  10  chr10_79424015     ZGre    T    G        0      0        2 
  10  chr10_79424015     ZHar    T    G        0      0        2 
  10  chr10_79424015   Sample    T    G        0      0        2 
  10  chr10_79430996     AAsi    G    T        1      2        2 
  10  chr10_79430996     AKia    G    T        0      0        2 
  10  chr10_79430996     AOna    G    T        0      0        2 
  10  chr10_79430996     ASom    G    T        1      2        2 
  10  chr10_79430996     HCab    G    T        0      0        2 
  10  chr10_79430996     HPrz    G    T        0      0        2 
  10  chr10_79430996     ZBoe    G    T        0      0        2 
  10  chr10_79430996     ZGre    G    T        0      0        2 
  10  chr10_79430996     ZHar    G    T        0      0        2 
  10  chr10_79430996   Sample    G    T        1      2        2 
  10  chr10_79442657     AAsi    C    G        1      2        2 
  10  chr10_79442657     AKia    C    G        0      0        2 
  10  chr10_79442657     AOna    C    G        0      0        2 
  10  chr10_79442657     ASom    C    G        1      2        2 
  10  chr10_79442657     HCab    C    G        1      2        2 
  10  chr10_79442657     HPrz    C    G        1      2        2 
  10  chr10_79442657     ZBoe    C    G        0      0        2 
  10  chr10_79442657     ZGre    C    G        0      0        2 
  10  chr10_79442657     ZHar    C    G        0      0        2 
  10  chr10_79442657   Sample    C    G        1      2        2 
  10  chr10_79459239     AAsi    C    G        0      0        2 
  10  chr10_79459239     AKia    C    G      0.5      1        2 
  10  chr10_79459239     AOna    C    G        0      0        2 
  10  chr10_79459239     ASom    C    G        0      0        2 
  10  chr10_79459239     HCab    C    G        0      0        2 
  10  chr10_79459239     HPrz    C    G        0      0        2 
  10  chr10_79459239     ZBoe    C    G        0      0        2 
  10  chr10_79459239     ZGre    C    G        0      0        2 
  10  chr10_79459239     ZHar    C    G        0      0        2 
  10  chr10_79459239   Sample    C    G        0      0        2 
  10  chr10_79460902     AAsi    G    T        0      0        2 
  10  chr10_79460902     AKia    G    T        0      0        2 
  10  chr10_79460902     AOna    G    T        0      0        2 
  10  chr10_79460902     ASom    G    T        0      0        2 
  10  chr10_79460902     HCab    G    T        1      2        2 
  10  chr10_79460902     HPrz    G    T        1      2        2 
  10  chr10_79460902     ZBoe    G    T        0      0        2 
  10  chr10_79460902     ZGre    G    T        0      0        2 
  10  chr10_79460902     ZHar    G    T        0      0        2 
  10  chr10_79460902   Sample    G    T        0      0        2 
  10  chr10_79483119     AAsi    G    C        1      2        2 
  10  chr10_79483119     AKia    G    C        0      0        2 
  10  chr10_79483119     AOna    G    C        0      0        2 
  10  chr10_79483119     ASom    G    C        1      2        2 
  10  chr10_79483119     HCab    G    C        0      0        2 
  10  chr10_79483119     HPrz    G    C        0      0        2 
  10  chr10_79483119     ZBoe    G    C        0      0        2 
  10  chr10_79483119     ZGre    G    C        0      0        2 
  10  chr10_79483119     ZHar    G    C        0      0        2 
  10  chr10_79483119   Sample    G    C        1      2        2 
  10  chr10_79501143     AAsi    G    C        0      0        2 
  10  chr10_79501143     AKia    G    C        0      0        2 
  10  chr10_79501143     AOna    G    C        0      0        2 
  10  chr10_79501143     ASom    G    C        0      0        2 
  10  chr10_79501143     HCab    G    C      0.5      1        2 
  10  chr10_79501143     HPrz    G    C      0.5      1        2 
  10  chr10_79501143     ZBoe    G    C        0      0        2 
  10  chr10_79501143     ZGre    G    C        0      0        2 
  10  chr10_79501143     ZHar    G    C        0      0        2 
  10  chr10_79501143   Sample    G    C        0      0        2 
  10  chr10_79512152     AAsi    G    T        1      2        2 
  10  chr10_79512152     AKia    G    T        0      0        2 
  10  chr10_79512152     AOna    G    T        0      0        2 
  10  chr10_79512152     ASom    G    T        0      0        2 
  10  chr10_79512152     HCab    G    T        0      0        2 
  10  chr10_79512152     HPrz    G    T        0      0        2 
  10  chr10_79512152     ZBoe    G    T        0      0        2 
  10  chr10_79512152     ZGre    G    T        0      0        2 
  10  chr10_79512152     ZHar    G    T        0      0        2 
  10  chr10_79512152   Sample    G    T        1      2        2 
  10  chr10_79517424     AAsi    G    T        0      0        2 
  10  chr10_79517424     AKia    G    T        0      0        2 
  10  chr10_79517424     AOna    G    T        0      0        2 
  10  chr10_79517424     ASom    G    T        0      0        2 
  10  chr10_79517424     HCab    G    T        0      0        2 
  10  chr10_79517424     HPrz    G    T        0      0        2 
  10  chr10_79517424     ZBoe    G    T      0.5      1        2 
  10  chr10_79517424     ZGre    G    T        1      2        2 
  10  chr10_79517424     ZHar    G    T        1      2        2 
  10  chr10_79517424   Sample    G    T        0      0        2 
  10  chr10_79539681     AAsi    C    A        1      2        2 
  10  chr10_79539681     AKia    C    A        0      0        2 
  10  chr10_79539681     AOna    C    A        0      0        2 
  10  chr10_79539681     ASom    C    A        1      2        2 
  10  chr10_79539681     HCab    C    A        0      0        2 
  10  chr10_79539681     HPrz    C    A        0      0        2 
  10  chr10_79539681     ZBoe    C    A        0      0        2 
  10  chr10_79539681     ZGre    C    A        0      0        2 
  10  chr10_79539681     ZHar    C    A        0      0        2 
  10  chr10_79539681   Sample    C    A        1      2        2 
  10  chr10_79593826     AAsi    G    C        0      0        2 
  10  chr10_79593826     AKia    G    C        1      2        2 
  10  chr10_79593826     AOna    G    C        0      0        2 
  10  chr10_79593826     ASom    G    C        0      0        2 
  10  chr10_79593826     HCab    G    C        0      0        2 
  10  chr10_79593826     HPrz    G    C        0      0        2 
  10  chr10_79593826     ZBoe    G    C        0      0        2 
  10  chr10_79593826     ZGre    G    C        0      0        2 
  10  chr10_79593826     ZHar    G    C        0      0        2 
  10  chr10_79593826   Sample    G    C        0      0        2 
  10  chr10_79649748     AAsi    C    A        0      0        2 
  10  chr10_79649748     AKia    C    A        0      0        2 
  10  chr10_79649748     AOna    C    A        0      0        2 
  10  chr10_79649748     ASom    C    A        0      0        2 
  10  chr10_79649748     HCab    C    A        1      2        2 
  10  chr10_79649748     HPrz    C    A        1      2        2 
  10  chr10_79649748     ZBoe    C    A        0      0        2 
  10  chr10_79649748     ZGre    C    A        0      0        2 
  10  chr10_79649748     ZHar    C    A        0      0        2 
  10  chr10_79649748   Sample    C    A        0      0        2 
  10  chr10_79660966     AAsi    C    G        0      0        2 
  10  chr10_79660966     AKia    C    G        0      0        2 
  10  chr10_79660966     AOna    C    G        0      0        2 
  10  chr10_79660966     ASom    C    G        0      0        2 
  10  chr10_79660966     HCab    C    G        1      2        2 
  10  chr10_79660966     HPrz    C    G        1      2        2 
  10  chr10_79660966     ZBoe    C    G        0      0        2 
  10  chr10_79660966     ZGre    C    G        0      0        2 
  10  chr10_79660966     ZHar    C    G        0      0        2 
  10  chr10_79660966   Sample    C    G        0      0        2 
  10  chr10_79692073     AAsi    G    T        0      0        2 
  10  chr10_79692073     AKia    G    T        0      0        2 
  10  chr10_79692073     AOna    G    T        0      0        2 
  10  chr10_79692073     ASom    G    T        0      0        2 
  10  chr10_79692073     HCab    G    T        1      2        2 
  10  chr10_79692073     HPrz    G    T        1      2        2 
  10  chr10_79692073     ZBoe    G    T        0      0        2 
  10  chr10_79692073     ZGre    G    T        0      0        2 
  10  chr10_79692073     ZHar    G    T        0      0        2 
  10  chr10_79692073   Sample    G    T        0      0        2 
  10  chr10_79698287     AAsi    T    A        1      2        2 
  10  chr10_79698287     AKia    T    A        0      0        2 
  10  chr10_79698287     AOna    T    A        0      0        2 
  10  chr10_79698287     ASom    T    A        0      0        2 
  10  chr10_79698287     HCab    T    A        0      0        2 
  10  chr10_79698287     HPrz    T    A        0      0        2 
  10  chr10_79698287     ZBoe    T    A        0      0        2 
  10  chr10_79698287     ZGre    T    A        0      0        2 
  10  chr10_79698287     ZHar    T    A        0      0        2 
  10  chr10_79698287   Sample    T    A        0      0        2 
  10  chr10_79711390     AAsi    C    G        0      0        2 
  10  chr10_79711390     AKia    C    G        0      0        2 
  10  chr10_79711390     AOna    C    G        0      0        2 
  10  chr10_79711390     ASom    C    G        0      0        2 
  10  chr10_79711390     HCab    C    G        0      0        2 
  10  chr10_79711390     HPrz    C    G        0      0        2 
  10  chr10_79711390     ZBoe    C    G        0      0        2 
  10  chr10_79711390     ZGre    C    G        1      2        2 
  10  chr10_79711390     ZHar    C    G        0      0        2 
  10  chr10_79711390   Sample    C    G        0      0        2 
  10  chr10_79713016     AAsi    T    G        0      0        2 
  10  chr10_79713016     AKia    T    G        0      0        2 
  10  chr10_79713016     AOna    T    G        0      0        2 
  10  chr10_79713016     ASom    T    G        0      0        2 
  10  chr10_79713016     HCab    T    G        1      2        2 
  10  chr10_79713016     HPrz    T    G        1      2        2 
  10  chr10_79713016     ZBoe    T    G        0      0        2 
  10  chr10_79713016     ZGre    T    G        0      0        2 
  10  chr10_79713016     ZHar    T    G        0      0        2 
  10  chr10_79713016   Sample    T    G        0      0        2 
  10  chr10_79726506     AAsi    A    T        1      2        2 
  10  chr10_79726506     AKia    A    T        0      0        2 
  10  chr10_79726506     AOna    A    T        0      0        2 
  10  chr10_79726506     ASom    A    T        1      2        2 
  10  chr10_79726506     HCab    A    T        0      0        2 
  10  chr10_79726506     HPrz    A    T        0      0        2 
  10  chr10_79726506     ZBoe    A    T        0      0        2 
  10  chr10_79726506     ZGre    A    T        0      0        2 
  10  chr10_79726506     ZHar    A    T        0      0        2 
  10  chr10_79726506   Sample    A    T        1      2        2 
  10  chr10_79742595     AAsi    T    A        0      0        2 
  10  chr10_79742595     AKia    T    A        0      0        2 
  10  chr10_79742595     AOna    T    A        0      0        2 
  10  chr10_79742595     ASom    T    A        0      0        2 
  10  chr10_79742595     HCab    T    A        0      0        2 
  10  chr10_79742595     HPrz    T    A        0      0        2 
  10  chr10_79742595     ZBoe    T    A        1      2        2 
  10  chr10_79742595     ZGre    T    A        1      2        2 
  10  chr10_79742595     ZHar    T    A        1      2        2 
  10  chr10_79742595   Sample    T    A        0      0        2 
  10  chr10_79746354     AAsi    A    C        0      0        2 
  10  chr10_79746354     AKia    A    C        0      0        2 
  10  chr10_79746354     AOna    A    C        0      0        2 
  10  chr10_79746354     ASom    A    C        0      0        2 
  10  chr10_79746354     HCab    A    C        0      0        2 
  10  chr10_79746354     HPrz    A    C        0      0        2 
  10  chr10_79746354     ZBoe    A    C        0      0        2 
  10  chr10_79746354     ZGre    A    C      0.5      1        2 
  10  chr10_79746354     ZHar    A    C        0      0        2 
  10  chr10_79746354   Sample    A    C        0      0        2 
  10  chr10_79816408     AAsi    G    T        0      0        2 
  10  chr10_79816408     AKia    G    T        0      0        2 
  10  chr10_79816408     AOna    G    T        0      0        2 
  10  chr10_79816408     ASom    G    T        0      0        2 
  10  chr10_79816408     HCab    G    T      0.5      1        2 
  10  chr10_79816408     HPrz    G    T        0      0        2 
  10  chr10_79816408     ZBoe    G    T        0      0        2 
  10  chr10_79816408     ZGre    G    T        0      0        2 
  10  chr10_79816408     ZHar    G    T        0      0        2 
  10  chr10_79816408   Sample    G    T        0      0        2 
  10  chr10_79837675     AAsi    G    T        0      0        2 
  10  chr10_79837675     AKia    G    T        0      0        2 
  10  chr10_79837675     AOna    G    T        0      0        2 
  10  chr10_79837675     ASom    G    T      0.5      1        2 
  10  chr10_79837675     HCab    G    T        0      0        2 
  10  chr10_79837675     HPrz    G    T        0      0        2 
  10  chr10_79837675     ZBoe    G    T        0      0        2 
  10  chr10_79837675     ZGre    G    T        0      0        2 
  10  chr10_79837675     ZHar    G    T        0      0        2 
  10  chr10_79837675   Sample    G    T        0      0        2 
  10  chr10_79844376     AAsi    G    C        0      0        2 
  10  chr10_79844376     AKia    G    C        0      0        2 
  10  chr10_79844376     AOna    G    C        0      0        2 
  10  chr10_79844376     ASom    G    C        0      0        2 
  10  chr10_79844376     HCab    G    C        0      0        2 
  10  chr10_79844376     HPrz    G    C        0      0        2 
  10  chr10_79844376     ZBoe    G    C        1      2        2 
  10  chr10_79844376     ZGre    G    C        0      0        2 
  10  chr10_79844376     ZHar    G    C        0      0        2 
  10  chr10_79844376   Sample    G    C        0      0        2 
  10  chr10_79878867     AAsi    A    C        0      0        2 
  10  chr10_79878867     AKia    A    C        0      0        2 
  10  chr10_79878867     AOna    A    C        0      0        2 
  10  chr10_79878867     ASom    A    C        0      0        2 
  10  chr10_79878867     HCab    A    C        0      0        2 
  10  chr10_79878867     HPrz    A    C        0      0        2 
  10  chr10_79878867     ZBoe    A    C        0      0        2 
  10  chr10_79878867     ZGre    A    C      0.5      1        2 
  10  chr10_79878867     ZHar    A    C        0      0        2 
  10  chr10_79878867   Sample    A    C        0      0        2 
  10  chr10_79914936     AAsi    G    C        0      0        2 
  10  chr10_79914936     AKia    G    C        0      0        2 
  10  chr10_79914936     AOna    G    C        0      0        2 
  10  chr10_79914936     ASom    G    C        0      0        2 
  10  chr10_79914936     HCab    G    C        1      2        2 
  10  chr10_79914936     HPrz    G    C        1      2        2 
  10  chr10_79914936     ZBoe    G    C        0      0        2 
  10  chr10_79914936     ZGre    G    C        0      0        2 
  10  chr10_79914936     ZHar    G    C        0      0        2 
  10  chr10_79914936   Sample    G    C        0      0        2 
  10  chr10_79916100     AAsi    T    G        0      0        2 
  10  chr10_79916100     AKia    T    G        0      0        2 
  10  chr10_79916100     AOna    T    G        0      0        2 
  10  chr10_79916100     ASom    T    G        0      0        2 
  10  chr10_79916100     HCab    T    G        0      0        2 
  10  chr10_79916100     HPrz    T    G        0      0        2 
  10  chr10_79916100     ZBoe    T    G        0      0        2 
  10  chr10_79916100     ZGre    T    G        0      0        2 
  10  chr10_79916100     ZHar    T    G      0.5      1        2 
  10  chr10_79916100   Sample    T    G        0      0        2 
  10  chr10_79925331     AAsi    T    G        0      0        2 
  10  chr10_79925331     AKia    T    G        0      0        2 
  10  chr10_79925331     AOna    T    G        1      2        2 
  10  chr10_79925331     ASom    T    G        0      0        2 
  10  chr10_79925331     HCab    T    G        0      0        2 
  10  chr10_79925331     HPrz    T    G        0      0        2 
  10  chr10_79925331     ZBoe    T    G        0      0        2 
  10  chr10_79925331     ZGre    T    G        0      0        2 
  10  chr10_79925331     ZHar    T    G        0      0        2 
  10  chr10_79925331   Sample    T    G        0      0        2 
  10  chr10_79950744     AAsi    C    G      0.5      1        2 
  10  chr10_79950744     AKia    C    G        0      0        2 
  10  chr10_79950744     AOna    C    G        0      0        2 
  10  chr10_79950744     ASom    C    G        0      0        2 
  10  chr10_79950744     HCab    C    G        0      0        2 
  10  chr10_79950744     HPrz    C    G        0      0        2 
  10  chr10_79950744     ZBoe    C    G        0      0        2 
  10  chr10_79950744     ZGre    C    G        0      0        2 
  10  chr10_79950744     ZHar    C    G        0      0        2 
  10  chr10_79950744   Sample    C    G        1      2        2 
  10  chr10_79961821     AAsi    G    C        0      0        2 
  10  chr10_79961821     AKia    G    C        0      0        2 
  10  chr10_79961821     AOna    G    C        0      0        2 
  10  chr10_79961821     ASom    G    C        0      0        2 
  10  chr10_79961821     HCab    G    C        0      0        2 
  10  chr10_79961821     HPrz    G    C        0      0        2 
  10  chr10_79961821     ZBoe    G    C        0      0        2 
  10  chr10_79961821     ZGre    G    C      0.5      1        2 
  10  chr10_79961821     ZHar    G    C        0      0        2 
  10  chr10_79961821   Sample    G    C        0      0        2 
  10  chr10_79971821     AAsi    G    T        0      0        2 
  10  chr10_79971821     AKia    G    T        0      0        2 
  10  chr10_79971821     AOna    G    T        0      0        2 
  10  chr10_79971821     ASom    G    T        0      0        2 
  10  chr10_79971821     HCab    G    T        1      2        2 
  10  chr10_79971821     HPrz    G    T        1      2        2 
  10  chr10_79971821     ZBoe    G    T        1      2        2 
  10  chr10_79971821     ZGre    G    T        0      0        2 
  10  chr10_79971821     ZHar    G    T        0      0        2 
  10  chr10_79971821   Sample    G    T        0      0        2 
  10  chr10_79998215     AAsi    C    G        0      0        2 
  10  chr10_79998215     AKia    C    G        0      0        2 
  10  chr10_79998215     AOna    C    G        0      0        2 
  10  chr10_79998215     ASom    C    G        0      0        2 
  10  chr10_79998215     HCab    C    G        0      0        2 
  10  chr10_79998215     HPrz    C    G      0.5      1        2 
  10  chr10_79998215     ZBoe    C    G        0      0        2 
  10  chr10_79998215     ZGre    C    G        0      0        2 
  10  chr10_79998215     ZHar    C    G        0      0        2 
  10  chr10_79998215   Sample    C    G        0      0        2 
  10  chr10_80009494     AAsi    T    A        0      0        2 
  10  chr10_80009494     AKia    T    A        0      0        2 
  10  chr10_80009494     AOna    T    A        0      0        2 
  10  chr10_80009494     ASom    T    A        0      0        2 
  10  chr10_80009494     HCab    T    A        0      0        2 
  10  chr10_80009494     HPrz    T    A        0      0        2 
  10  chr10_80009494     ZBoe    T    A        0      0        2 
  10  chr10_80009494     ZGre    T    A      0.5      1        2 
  10  chr10_80009494     ZHar    T    A        0      0        2 
  10  chr10_80009494   Sample    T    A        0      0        2 
  10  chr10_80010524     AAsi    A    T        0      0        2 
  10  chr10_80010524     AKia    A    T        1      2        2 
  10  chr10_80010524     AOna    A    T        1      2        2 
  10  chr10_80010524     ASom    A    T        0      0        2 
  10  chr10_80010524     HCab    A    T        0      0        2 
  10  chr10_80010524     HPrz    A    T        0      0        2 
  10  chr10_80010524     ZBoe    A    T        0      0        2 
  10  chr10_80010524     ZGre    A    T        0      0        2 
  10  chr10_80010524     ZHar    A    T        0      0        2 
  10  chr10_80010524   Sample    A    T        0      0        2 
  10  chr10_80012447     AAsi    G    C        0      0        2 
  10  chr10_80012447     AKia    G    C        0      0        2 
  10  chr10_80012447     AOna    G    C        0      0        2 
  10  chr10_80012447     ASom    G    C        0      0        2 
  10  chr10_80012447     HCab    G    C        1      2        2 
  10  chr10_80012447     HPrz    G    C        1      2        2 
  10  chr10_80012447     ZBoe    G    C        0      0        2 
  10  chr10_80012447     ZGre    G    C        0      0        2 
  10  chr10_80012447     ZHar    G    C        0      0        2 
  10  chr10_80012447   Sample    G    C        0      0        2 
  10  chr10_80013432     AAsi    G    C        0      0        2 
  10  chr10_80013432     AKia    G    C        0      0        2 
  10  chr10_80013432     AOna    G    C        0      0        2 
  10  chr10_80013432     ASom    G    C        0      0        2 
  10  chr10_80013432     HCab    G    C        1      2        2 
  10  chr10_80013432     HPrz    G    C        1      2        2 
  10  chr10_80013432     ZBoe    G    C        0      0        2 
  10  chr10_80013432     ZGre    G    C        0      0        2 
  10  chr10_80013432     ZHar    G    C        0      0        2 
  10  chr10_80013432   Sample    G    C        0      0        2 
  10  chr10_80013621     AAsi    C    G        0      0        2 
  10  chr10_80013621     AKia    C    G        0      0        2 
  10  chr10_80013621     AOna    C    G        1      2        2 
  10  chr10_80013621     ASom    C    G        0      0        2 
  10  chr10_80013621     HCab    C    G        0      0        2 
  10  chr10_80013621     HPrz    C    G        0      0        2 
  10  chr10_80013621     ZBoe    C    G        0      0        2 
  10  chr10_80013621     ZGre    C    G        0      0        2 
  10  chr10_80013621     ZHar    C    G        0      0        2 
  10  chr10_80013621   Sample    C    G        0      0        2 
  10  chr10_80020168     AAsi    T    G        0      0        2 
  10  chr10_80020168     AKia    T    G        0      0        2 
  10  chr10_80020168     AOna    T    G        0      0        2 
  10  chr10_80020168     ASom    T    G        0      0        2 
  10  chr10_80020168     HCab    T    G        0      0        2 
  10  chr10_80020168     HPrz    T    G      0.5      1        2 
  10  chr10_80020168     ZBoe    T    G        0      0        2 
  10  chr10_80020168     ZGre    T    G        0      0        2 
  10  chr10_80020168     ZHar    T    G        0      0        2 
  10  chr10_80020168   Sample    T    G        0      0        2 
  10  chr10_80023700     AAsi    G    C        0      0        2 
  10  chr10_80023700     AKia    G    C        0      0        2 
  10  chr10_80023700     AOna    G    C        1      2        2 
  10  chr10_80023700     ASom    G    C        0      0        2 
  10  chr10_80023700     HCab    G    C        0      0        2 
  10  chr10_80023700     HPrz    G    C        0      0        2 
  10  chr10_80023700     ZBoe    G    C        0      0        2 
  10  chr10_80023700     ZGre    G    C        0      0        2 
  10  chr10_80023700     ZHar    G    C        0      0        2 
  10  chr10_80023700   Sample    G    C        0      0        2 
  10  chr10_80040788     AAsi    G    T        0      0        2 
  10  chr10_80040788     AKia    G    T        0      0        2 
  10  chr10_80040788     AOna    G    T        0      0        2 
  10  chr10_80040788     ASom    G    T        0      0        2 
  10  chr10_80040788     HCab    G    T        1      2        2 
  10  chr10_80040788     HPrz    G    T        1      2        2 
  10  chr10_80040788     ZBoe    G    T        0      0        2 
  10  chr10_80040788     ZGre    G    T        0      0        2 
  10  chr10_80040788     ZHar    G    T        0      0        2 
  10  chr10_80040788   Sample    G    T        0      0        2 
  10  chr10_80047971     AAsi    G    C        0      0        2 
  10  chr10_80047971     AKia    G    C        0      0        2 
  10  chr10_80047971     AOna    G    C        0      0        2 
  10  chr10_80047971     ASom    G    C        0      0        2 
  10  chr10_80047971     HCab    G    C        0      0        2 
  10  chr10_80047971     HPrz    G    C        0      0        2 
  10  chr10_80047971     ZBoe    G    C        0      0        2 
  10  chr10_80047971     ZGre    G    C        0      0        2 
  10  chr10_80047971     ZHar    G    C        1      2        2 
  10  chr10_80047971   Sample    G    C        0      0        2 
  10  chr10_80050665     AAsi    T    A        0      0        2 
  10  chr10_80050665     AKia    T    A        0      0        2 
  10  chr10_80050665     AOna    T    A        0      0        2 
  10  chr10_80050665     ASom    T    A        0      0        2 
  10  chr10_80050665     HCab    T    A        1      2        2 
  10  chr10_80050665     HPrz    T    A      0.5      1        2 
  10  chr10_80050665     ZBoe    T    A        0      0        2 
  10  chr10_80050665     ZGre    T    A        0      0        2 
  10  chr10_80050665     ZHar    T    A        0      0        2 
  10  chr10_80050665   Sample    T    A        0      0        2 
  10  chr10_80071678     AAsi    A    C        0      0        2 
  10  chr10_80071678     AKia    A    C        0      0        2 
  10  chr10_80071678     AOna    A    C        0      0        2 
  10  chr10_80071678     ASom    A    C        0      0        2 
  10  chr10_80071678     HCab    A    C        0      0        2 
  10  chr10_80071678     HPrz    A    C        0      0        2 
  10  chr10_80071678     ZBoe    A    C        0      0        2 
  10  chr10_80071678     ZGre    A    C        0      0        2 
  10  chr10_80071678     ZHar    A    C      0.5      1        2 
  10  chr10_80071678   Sample    A    C        0      0        2 
  10  chr10_80076398     AAsi    T    A        1      2        2 
  10  chr10_80076398     AKia    T    A        0      0        2 
  10  chr10_80076398     AOna    T    A        0      0        2 
  10  chr10_80076398     ASom    T    A      0.5      1        2 
  10  chr10_80076398     HCab    T    A        0      0        2 
  10  chr10_80076398     HPrz    T    A        0      0        2 
  10  chr10_80076398     ZBoe    T    A        0      0        2 
  10  chr10_80076398     ZGre    T    A        0      0        2 
  10  chr10_80076398     ZHar    T    A        0      0        2 
  10  chr10_80076398   Sample    T    A        0      0        2 
  10  chr10_80101047     AAsi    G    C        0      0        2 
  10  chr10_80101047     AKia    G    C        0      0        2 
  10  chr10_80101047     AOna    G    C        1      2        2 
  10  chr10_80101047     ASom    G    C        0      0        2 
  10  chr10_80101047     HCab    G    C        1      2        2 
  10  chr10_80101047     HPrz    G    C        1      2        2 
  10  chr10_80101047     ZBoe    G    C        0      0        2 
  10  chr10_80101047     ZGre    G    C        0      0        2 
  10  chr10_80101047     ZHar    G    C        0      0        2 
  10  chr10_80101047   Sample    G    C        0      0        2 
  10  chr10_80109533     AAsi    C    G        1      2        2 
  10  chr10_80109533     AKia    C    G        1      2        2 
  10  chr10_80109533     AOna    C    G        1      2        2 
  10  chr10_80109533     ASom    C    G        1      2        2 
  10  chr10_80109533     HCab    C    G        0      0        2 
  10  chr10_80109533     HPrz    C    G        0      0        2 
  10  chr10_80109533     ZBoe    C    G        0      0        2 
  10  chr10_80109533     ZGre    C    G        0      0        2 
  10  chr10_80109533     ZHar    C    G        0      0        2 
  10  chr10_80109533   Sample    C    G        1      2        2 
  10  chr10_80111904     AAsi    A    T        0      0        2 
  10  chr10_80111904     AKia    A    T        1      2        2 
  10  chr10_80111904     AOna    A    T        1      2        2 
  10  chr10_80111904     ASom    A    T        0      0        2 
  10  chr10_80111904     HCab    A    T        0      0        2 
  10  chr10_80111904     HPrz    A    T        0      0        2 
  10  chr10_80111904     ZBoe    A    T        0      0        2 
  10  chr10_80111904     ZGre    A    T        0      0        2 
  10  chr10_80111904     ZHar    A    T        0      0        2 
  10  chr10_80111904   Sample    A    T        0      0        2 
  10  chr10_80116963     AAsi    G    C        0      0        2 
  10  chr10_80116963     AKia    G    C        0      0        2 
  10  chr10_80116963     AOna    G    C        0      0        2 
  10  chr10_80116963     ASom    G    C        0      0        2 
  10  chr10_80116963     HCab    G    C        0      0        2 
  10  chr10_80116963     HPrz    G    C        0      0        2 
  10  chr10_80116963     ZBoe    G    C        0      0        2 
  10  chr10_80116963     ZGre    G    C        0      0        2 
  10  chr10_80116963     ZHar    G    C        1      2        2 
  10  chr10_80116963   Sample    G    C        0      0        2 
  10  chr10_80140041     AAsi    C    G        0      0        2 
  10  chr10_80140041     AKia    C    G        1      2        2 
  10  chr10_80140041     AOna    C    G        1      2        2 
  10  chr10_80140041     ASom    C    G        0      0        2 
  10  chr10_80140041     HCab    C    G        0      0        2 
  10  chr10_80140041     HPrz    C    G        0      0        2 
  10  chr10_80140041     ZBoe    C    G        0      0        2 
  10  chr10_80140041     ZGre    C    G        0      0        2 
  10  chr10_80140041     ZHar    C    G        0      0        2 
  10  chr10_80140041   Sample    C    G        0      0        2 
  10  chr10_80150753     AAsi    C    G        0      0        2 
  10  chr10_80150753     AKia    C    G        0      0        2 
  10  chr10_80150753     AOna    C    G        0      0        2 
  10  chr10_80150753     ASom    C    G        0      0        2 
  10  chr10_80150753     HCab    C    G        0      0        2 
  10  chr10_80150753     HPrz    C    G        0      0        2 
  10  chr10_80150753     ZBoe    C    G        0      0        2 
  10  chr10_80150753     ZGre    C    G      0.5      1        2 
  10  chr10_80150753     ZHar    C    G        0      0        2 
  10  chr10_80150753   Sample    C    G        0      0        2 
  10  chr10_80155136     AAsi    G    T        0      0        2 
  10  chr10_80155136     AKia    G    T        0      0        2 
  10  chr10_80155136     AOna    G    T        0      0        2 
  10  chr10_80155136     ASom    G    T        0      0        2 
  10  chr10_80155136     HCab    G    T        0      0        2 
  10  chr10_80155136     HPrz    G    T      0.5      1        2 
  10  chr10_80155136     ZBoe    G    T        0      0        2 
  10  chr10_80155136     ZGre    G    T        0      0        2 
  10  chr10_80155136     ZHar    G    T        0      0        2 
  10  chr10_80155136   Sample    G    T        0      0        2 
  10  chr10_80155226     AAsi    T    G        1      2        2 
  10  chr10_80155226     AKia    T    G        0      0        2 
  10  chr10_80155226     AOna    T    G        0      0        2 
  10  chr10_80155226     ASom    T    G        0      0        2 
  10  chr10_80155226     HCab    T    G        0      0        2 
  10  chr10_80155226     HPrz    T    G        0      0        2 
  10  chr10_80155226     ZBoe    T    G        0      0        2 
  10  chr10_80155226     ZGre    T    G        0      0        2 
  10  chr10_80155226     ZHar    T    G        0      0        2 
  10  chr10_80155226   Sample    T    G        1      2        2 
  10  chr10_80162314     AAsi    T    A        0      0        2 
  10  chr10_80162314     AKia    T    A        0      0        2 
  10  chr10_80162314     AOna    T    A        0      0        2 
  10  chr10_80162314     ASom    T    A        0      0        2 
  10  chr10_80162314     HCab    T    A        1      2        2 
  10  chr10_80162314     HPrz    T    A        1      2        2 
  10  chr10_80162314     ZBoe    T    A        0      0        2 
  10  chr10_80162314     ZGre    T    A        0      0        2 
  10  chr10_80162314     ZHar    T    A        0      0        2 
  10  chr10_80162314   Sample    T    A        0      0        2 
  10  chr10_80173193     AAsi    T    A        0      0        2 
  10  chr10_80173193     AKia    T    A        0      0        2 
  10  chr10_80173193     AOna    T    A        0      0        2 
  10  chr10_80173193     ASom    T    A        0      0        2 
  10  chr10_80173193     HCab    T    A        0      0        2 
  10  chr10_80173193     HPrz    T    A        0      0        2 
  10  chr10_80173193     ZBoe    T    A        0      0        2 
  10  chr10_80173193     ZGre    T    A      0.5      1        2 
  10  chr10_80173193     ZHar    T    A        0      0        2 
  10  chr10_80173193   Sample    T    A        0      0        2 
  10  chr10_80181312     AAsi    T    A        0      0        2 
  10  chr10_80181312     AKia    T    A        0      0        2 
  10  chr10_80181312     AOna    T    A        0      0        2 
  10  chr10_80181312     ASom    T    A        0      0        2 
  10  chr10_80181312     HCab    T    A        1      2        2 
  10  chr10_80181312     HPrz    T    A        1      2        2 
  10  chr10_80181312     ZBoe    T    A        0      0        2 
  10  chr10_80181312     ZGre    T    A        0      0        2 
  10  chr10_80181312     ZHar    T    A        0      0        2 
  10  chr10_80181312   Sample    T    A        0      0        2 
  10  chr10_80200919     AAsi    C    G        0      0        2 
  10  chr10_80200919     AKia    C    G        0      0        2 
  10  chr10_80200919     AOna    C    G        0      0        2 
  10  chr10_80200919     ASom    C    G        0      0        2 
  10  chr10_80200919     HCab    C    G        0      0        2 
  10  chr10_80200919     HPrz    C    G        0      0        2 
  10  chr10_80200919     ZBoe    C    G        0      0        2 
  10  chr10_80200919     ZGre    C    G      0.5      1        2 
  10  chr10_80200919     ZHar    C    G        0      0        2 
  10  chr10_80200919   Sample    C    G        0      0        2 
  10  chr10_80248303     AAsi    T    G        0      0        2 
  10  chr10_80248303     AKia    T    G        0      0        2 
  10  chr10_80248303     AOna    T    G        0      0        2 
  10  chr10_80248303     ASom    T    G        0      0        2 
  10  chr10_80248303     HCab    T    G      0.5      1        2 
  10  chr10_80248303     HPrz    T    G        0      0        2 
  10  chr10_80248303     ZBoe    T    G        0      0        2 
  10  chr10_80248303     ZGre    T    G        0      0        2 
  10  chr10_80248303     ZHar    T    G        0      0        2 
  10  chr10_80248303   Sample    T    G        0      0        2 
  10  chr10_80259991     AAsi    G    T        0      0        2 
  10  chr10_80259991     AKia    G    T        0      0        2 
  10  chr10_80259991     AOna    G    T        0      0        2 
  10  chr10_80259991     ASom    G    T        0      0        2 
  10  chr10_80259991     HCab    G    T        1      2        2 
  10  chr10_80259991     HPrz    G    T        1      2        2 
  10  chr10_80259991     ZBoe    G    T        0      0        2 
  10  chr10_80259991     ZGre    G    T        0      0        2 
  10  chr10_80259991     ZHar    G    T        0      0        2 
  10  chr10_80259991   Sample    G    T        0      0        2 
  10  chr10_80283832     AAsi    A    C        0      0        2 
  10  chr10_80283832     AKia    A    C        0      0        2 
  10  chr10_80283832     AOna    A    C        0      0        2 
  10  chr10_80283832     ASom    A    C        0      0        2 
  10  chr10_80283832     HCab    A    C        0      0        2 
  10  chr10_80283832     HPrz    A    C        0      0        2 
  10  chr10_80283832     ZBoe    A    C        0      0        2 
  10  chr10_80283832     ZGre    A    C        1      2        2 
  10  chr10_80283832     ZHar    A    C        0      0        2 
  10  chr10_80283832   Sample    A    C        0      0        2 
  10  chr10_80295108     AAsi    G    T        0      0        2 
  10  chr10_80295108     AKia    G    T        0      0        2 
  10  chr10_80295108     AOna    G    T        0      0        2 
  10  chr10_80295108     ASom    G    T        0      0        2 
  10  chr10_80295108     HCab    G    T        0      0        2 
  10  chr10_80295108     HPrz    G    T        0      0        2 
  10  chr10_80295108     ZBoe    G    T        1      2        2 
  10  chr10_80295108     ZGre    G    T        1      2        2 
  10  chr10_80295108     ZHar    G    T        0      0        2 
  10  chr10_80295108   Sample    G    T        0      0        2 
  10  chr10_80300238     AAsi    A    C        0      0        2 
  10  chr10_80300238     AKia    A    C      0.5      1        2 
  10  chr10_80300238     AOna    A    C        1      2        2 
  10  chr10_80300238     ASom    A    C        0      0        2 
  10  chr10_80300238     HCab    A    C        0      0        2 
  10  chr10_80300238     HPrz    A    C        0      0        2 
  10  chr10_80300238     ZBoe    A    C        0      0        2 
  10  chr10_80300238     ZGre    A    C        0      0        2 
  10  chr10_80300238     ZHar    A    C        0      0        2 
  10  chr10_80300238   Sample    A    C        0      0        2 
  10  chr10_80321276     AAsi    C    G        0      0        2 
  10  chr10_80321276     AKia    C    G        0      0        2 
  10  chr10_80321276     AOna    C    G        0      0        2 
  10  chr10_80321276     ASom    C    G        0      0        2 
  10  chr10_80321276     HCab    C    G        1      2        2 
  10  chr10_80321276     HPrz    C    G        1      2        2 
  10  chr10_80321276     ZBoe    C    G        0      0        2 
  10  chr10_80321276     ZGre    C    G        0      0        2 
  10  chr10_80321276     ZHar    C    G        0      0        2 
  10  chr10_80321276   Sample    C    G        0      0        2 
  10  chr10_80335402     AAsi    C    A        0      0        2 
  10  chr10_80335402     AKia    C    A        0      0        2 
  10  chr10_80335402     AOna    C    A        0      0        2 
  10  chr10_80335402     ASom    C    A        0      0        2 
  10  chr10_80335402     HCab    C    A        0      0        2 
  10  chr10_80335402     HPrz    C    A      0.5      1        2 
  10  chr10_80335402     ZBoe    C    A        0      0        2 
  10  chr10_80335402     ZGre    C    A        0      0        2 
  10  chr10_80335402     ZHar    C    A        0      0        2 
  10  chr10_80335402   Sample    C    A        0      0        2 
  10  chr10_80343281     AAsi    T    A        0      0        2 
  10  chr10_80343281     AKia    T    A        0      0        2 
  10  chr10_80343281     AOna    T    A        0      0        2 
  10  chr10_80343281     ASom    T    A        0      0        2 
  10  chr10_80343281     HCab    T    A        0      0        2 
  10  chr10_80343281     HPrz    T    A      0.5      1        2 
  10  chr10_80343281     ZBoe    T    A        0      0        2 
  10  chr10_80343281     ZGre    T    A        0      0        2 
  10  chr10_80343281     ZHar    T    A        0      0        2 
  10  chr10_80343281   Sample    T    A        0      0        2 
  10  chr10_80344125     AAsi    C    A        0      0        2 
  10  chr10_80344125     AKia    C    A        0      0        2 
  10  chr10_80344125     AOna    C    A        0      0        2 
  10  chr10_80344125     ASom    C    A        0      0        2 
  10  chr10_80344125     HCab    C    A        0      0        2 
  10  chr10_80344125     HPrz    C    A        0      0        2 
  10  chr10_80344125     ZBoe    C    A        0      0        2 
  10  chr10_80344125     ZGre    C    A        0      0        2 
  10  chr10_80344125     ZHar    C    A        1      2        2 
  10  chr10_80344125   Sample    C    A        0      0        2 
  10  chr10_80362694     AAsi    T    A        1      2        2 
  10  chr10_80362694     AKia    T    A        0      0        2 
  10  chr10_80362694     AOna    T    A        0      0        2 
  10  chr10_80362694     ASom    T    A        0      0        2 
  10  chr10_80362694     HCab    T    A        0      0        2 
  10  chr10_80362694     HPrz    T    A        0      0        2 
  10  chr10_80362694     ZBoe    T    A        0      0        2 
  10  chr10_80362694     ZGre    T    A        0      0        2 
  10  chr10_80362694     ZHar    T    A        0      0        2 
  10  chr10_80362694   Sample    T    A        1      2        2 
  10  chr10_80372365     AAsi    A    C        0      0        2 
  10  chr10_80372365     AKia    A    C        0      0        2 
  10  chr10_80372365     AOna    A    C        0      0        2 
  10  chr10_80372365     ASom    A    C        1      2        2 
  10  chr10_80372365     HCab    A    C        0      0        2 
  10  chr10_80372365     HPrz    A    C        0      0        2 
  10  chr10_80372365     ZBoe    A    C        0      0        2 
  10  chr10_80372365     ZGre    A    C        0      0        2 
  10  chr10_80372365     ZHar    A    C        0      0        2 
  10  chr10_80372365   Sample    A    C        0      0        2 
  10  chr10_80390255     AAsi    G    C        0      0        2 
  10  chr10_80390255     AKia    G    C        0      0        2 
  10  chr10_80390255     AOna    G    C        0      0        2 
  10  chr10_80390255     ASom    G    C        0      0        2 
  10  chr10_80390255     HCab    G    C        1      2        2 
  10  chr10_80390255     HPrz    G    C        1      2        2 
  10  chr10_80390255     ZBoe    G    C        0      0        2 
  10  chr10_80390255     ZGre    G    C        0      0        2 
  10  chr10_80390255     ZHar    G    C        0      0        2 
  10  chr10_80390255   Sample    G    C        0      0        2 
  10  chr10_80393285     AAsi    A    T        0      0        2 
  10  chr10_80393285     AKia    A    T        1      2        2 
  10  chr10_80393285     AOna    A    T        0      0        2 
  10  chr10_80393285     ASom    A    T        0      0        2 
  10  chr10_80393285     HCab    A    T        0      0        2 
  10  chr10_80393285     HPrz    A    T        0      0        2 
  10  chr10_80393285     ZBoe    A    T        0      0        2 
  10  chr10_80393285     ZGre    A    T        0      0        2 
  10  chr10_80393285     ZHar    A    T        0      0        2 
  10  chr10_80393285   Sample    A    T        0      0        2 
  10  chr10_80399515     AAsi    C    A        0      0        2 
  10  chr10_80399515     AKia    C    A        0      0        2 
  10  chr10_80399515     AOna    C    A        0      0        2 
  10  chr10_80399515     ASom    C    A        0      0        2 
  10  chr10_80399515     HCab    C    A        0      0        2 
  10  chr10_80399515     HPrz    C    A        0      0        2 
  10  chr10_80399515     ZBoe    C    A        0      0        2 
  10  chr10_80399515     ZGre    C    A        1      2        2 
  10  chr10_80399515     ZHar    C    A        0      0        2 
  10  chr10_80399515   Sample    C    A        0      0        2 
  10  chr10_80401991     AAsi    G    T        0      0        2 
  10  chr10_80401991     AKia    G    T        0      0        2 
  10  chr10_80401991     AOna    G    T        0      0        2 
  10  chr10_80401991     ASom    G    T        0      0        2 
  10  chr10_80401991     HCab    G    T      0.5      1        2 
  10  chr10_80401991     HPrz    G    T        1      2        2 
  10  chr10_80401991     ZBoe    G    T        0      0        2 
  10  chr10_80401991     ZGre    G    T        0      0        2 
  10  chr10_80401991     ZHar    G    T        0      0        2 
  10  chr10_80401991   Sample    G    T        0      0        2 
  10  chr10_80422092     AAsi    C    A        0      0        2 
  10  chr10_80422092     AKia    C    A        0      0        2 
  10  chr10_80422092     AOna    C    A        0      0        2 
  10  chr10_80422092     ASom    C    A        0      0        2 
  10  chr10_80422092     HCab    C    A        0      0        2 
  10  chr10_80422092     HPrz    C    A        0      0        2 
  10  chr10_80422092     ZBoe    C    A        0      0        2 
  10  chr10_80422092     ZGre    C    A        1      2        2 
  10  chr10_80422092     ZHar    C    A        0      0        2 
  10  chr10_80422092   Sample    C    A        0      0        2 
  10  chr10_80423032     AAsi    T    G        0      0        2 
  10  chr10_80423032     AKia    T    G        0      0        2 
  10  chr10_80423032     AOna    T    G        0      0        2 
  10  chr10_80423032     ASom    T    G        0      0        2 
  10  chr10_80423032     HCab    T    G        0      0        2 
  10  chr10_80423032     HPrz    T    G        0      0        2 
  10  chr10_80423032     ZBoe    T    G        1      2        2 
  10  chr10_80423032     ZGre    T    G        0      0        2 
  10  chr10_80423032     ZHar    T    G        0      0        2 
  10  chr10_80423032   Sample    T    G        0      0        2 
  10  chr10_80433150     AAsi    C    A        0      0        2 
  10  chr10_80433150     AKia    C    A        0      0        2 
  10  chr10_80433150     AOna    C    A        1      2        2 
  10  chr10_80433150     ASom    C    A        0      0        2 
  10  chr10_80433150     HCab    C    A        0      0        2 
  10  chr10_80433150     HPrz    C    A        0      0        2 
  10  chr10_80433150     ZBoe    C    A        0      0        2 
  10  chr10_80433150     ZGre    C    A        0      0        2 
  10  chr10_80433150     ZHar    C    A        0      0        2 
  10  chr10_80433150   Sample    C    A        0      0        2 
  10  chr10_80440087     AAsi    G    T        0      0        2 
  10  chr10_80440087     AKia    G    T        0      0        2 
  10  chr10_80440087     AOna    G    T        0      0        2 
  10  chr10_80440087     ASom    G    T        0      0        2 
  10  chr10_80440087     HCab    G    T        0      0        2 
  10  chr10_80440087     HPrz    G    T        0      0        2 
  10  chr10_80440087     ZBoe    G    T      0.5      1        2 
  10  chr10_80440087     ZGre    G    T        0      0        2 
  10  chr10_80440087     ZHar    G    T        0      0        2 
  10  chr10_80440087   Sample    G    T        0      0        2 
  10  chr10_80447724     AAsi    A    C        0      0        2 
  10  chr10_80447724     AKia    A    C        0      0        2 
  10  chr10_80447724     AOna    A    C        0      0        2 
  10  chr10_80447724     ASom    A    C        0      0        2 
  10  chr10_80447724     HCab    A    C        0      0        2 
  10  chr10_80447724     HPrz    A    C        0      0        2 
  10  chr10_80447724     ZBoe    A    C      0.5      1        2 
  10  chr10_80447724     ZGre    A    C        0      0        2 
  10  chr10_80447724     ZHar    A    C        0      0        2 
  10  chr10_80447724   Sample    A    C        0      0        2 
  10  chr10_80465421     AAsi    G    C        0      0        2 
  10  chr10_80465421     AKia    G    C        0      0        2 
  10  chr10_80465421     AOna    G    C        0      0        2 
  10  chr10_80465421     ASom    G    C        0      0        2 
  10  chr10_80465421     HCab    G    C        0      0        2 
  10  chr10_80465421     HPrz    G    C        0      0        2 
  10  chr10_80465421     ZBoe    G    C        1      2        2 
  10  chr10_80465421     ZGre    G    C        0      0        2 
  10  chr10_80465421     ZHar    G    C        0      0        2 
  10  chr10_80465421   Sample    G    C        0      0        2 
  10  chr10_80481142     AAsi    T    A        0      0        2 
  10  chr10_80481142     AKia    T    A        0      0        2 
  10  chr10_80481142     AOna    T    A        0      0        2 
  10  chr10_80481142     ASom    T    A        0      0        2 
  10  chr10_80481142     HCab    T    A        1      2        2 
  10  chr10_80481142     HPrz    T    A        1      2        2 
  10  chr10_80481142     ZBoe    T    A        0      0        2 
  10  chr10_80481142     ZGre    T    A        0      0        2 
  10  chr10_80481142     ZHar    T    A        0      0        2 
  10  chr10_80481142   Sample    T    A        0      0        2 
  10  chr10_80481341     AAsi    G    T        0      0        2 
  10  chr10_80481341     AKia    G    T        0      0        2 
  10  chr10_80481341     AOna    G    T        0      0        2 
  10  chr10_80481341     ASom    G    T        0      0        2 
  10  chr10_80481341     HCab    G    T        0      0        2 
  10  chr10_80481341     HPrz    G    T        0      0        2 
  10  chr10_80481341     ZBoe    G    T      0.5      1        2 
  10  chr10_80481341     ZGre    G    T        0      0        2 
  10  chr10_80481341     ZHar    G    T        0      0        2 
  10  chr10_80481341   Sample    G    T        0      0        2 
  10  chr10_80488161     AAsi    A    T        0      0        2 
  10  chr10_80488161     AKia    A    T        0      0        2 
  10  chr10_80488161     AOna    A    T        0      0        2 
  10  chr10_80488161     ASom    A    T        0      0        2 
  10  chr10_80488161     HCab    A    T        1      2        2 
  10  chr10_80488161     HPrz    A    T        1      2        2 
  10  chr10_80488161     ZBoe    A    T        0      0        2 
  10  chr10_80488161     ZGre    A    T        0      0        2 
  10  chr10_80488161     ZHar    A    T        0      0        2 
  10  chr10_80488161   Sample    A    T        0      0        2 
  10  chr10_80506680     AAsi    C    G        0      0        2 
  10  chr10_80506680     AKia    C    G        0      0        2 
  10  chr10_80506680     AOna    C    G        0      0        2 
  10  chr10_80506680     ASom    C    G        0      0        2 
  10  chr10_80506680     HCab    C    G        1      2        2 
  10  chr10_80506680     HPrz    C    G        1      2        2 
  10  chr10_80506680     ZBoe    C    G        0      0        2 
  10  chr10_80506680     ZGre    C    G        0      0        2 
  10  chr10_80506680     ZHar    C    G        0      0        2 
  10  chr10_80506680   Sample    C    G        0      0        2 
  10  chr10_80510818     AAsi    A    C      0.5      1        2 
  10  chr10_80510818     AKia    A    C        0      0        2 
  10  chr10_80510818     AOna    A    C        0      0        2 
  10  chr10_80510818     ASom    A    C        0      0        2 
  10  chr10_80510818     HCab    A    C        0      0        2 
  10  chr10_80510818     HPrz    A    C        0      0        2 
  10  chr10_80510818     ZBoe    A    C        0      0        2 
  10  chr10_80510818     ZGre    A    C        0      0        2 
  10  chr10_80510818     ZHar    A    C        0      0        2 
  10  chr10_80510818   Sample    A    C        0      0        2 
  10  chr10_80527167     AAsi    T    A        0      0        2 
  10  chr10_80527167     AKia    T    A        0      0        2 
  10  chr10_80527167     AOna    T    A        0      0        2 
  10  chr10_80527167     ASom    T    A        0      0        2 
  10  chr10_80527167     HCab    T    A        0      0        2 
  10  chr10_80527167     HPrz    T    A        0      0        2 
  10  chr10_80527167     ZBoe    T    A      0.5      1        2 
  10  chr10_80527167     ZGre    T    A        0      0        2 
  10  chr10_80527167     ZHar    T    A        0      0        2 
  10  chr10_80527167   Sample    T    A        0      0        2 
  10  chr10_80534133     AAsi    G    T      0.5      1        2 
  10  chr10_80534133     AKia    G    T        0      0        2 
  10  chr10_80534133     AOna    G    T        0      0        2 
  10  chr10_80534133     ASom    G    T        0      0        2 
  10  chr10_80534133     HCab    G    T        0      0        2 
  10  chr10_80534133     HPrz    G    T        0      0        2 
  10  chr10_80534133     ZBoe    G    T        0      0        2 
  10  chr10_80534133     ZGre    G    T        0      0        2 
  10  chr10_80534133     ZHar    G    T        0      0        2 
  10  chr10_80534133   Sample    G    T        0      0        2 
  10  chr10_80537099     AAsi    C    A        0      0        2 
  10  chr10_80537099     AKia    C    A        0      0        2 
  10  chr10_80537099     AOna    C    A        0      0        2 
  10  chr10_80537099     ASom    C    A      0.5      1        2 
  10  chr10_80537099     HCab    C    A        0      0        2 
  10  chr10_80537099     HPrz    C    A        0      0        2 
  10  chr10_80537099     ZBoe    C    A        0      0        2 
  10  chr10_80537099     ZGre    C    A        0      0        2 
  10  chr10_80537099     ZHar    C    A        0      0        2 
  10  chr10_80537099   Sample    C    A        0      0        2 
  10  chr10_80549018     AAsi    G    T      0.5      1        2 
  10  chr10_80549018     AKia    G    T        0      0        2 
  10  chr10_80549018     AOna    G    T        0      0        2 
  10  chr10_80549018     ASom    G    T        0      0        2 
  10  chr10_80549018     HCab    G    T        0      0        2 
  10  chr10_80549018     HPrz    G    T        0      0        2 
  10  chr10_80549018     ZBoe    G    T        0      0        2 
  10  chr10_80549018     ZGre    G    T        0      0        2 
  10  chr10_80549018     ZHar    G    T        0      0        2 
  10  chr10_80549018   Sample    G    T        0      0        2 
  10  chr10_80614908     AAsi    C    G        0      0        2 
  10  chr10_80614908     AKia    C    G        0      0        2 
  10  chr10_80614908     AOna    C    G        0      0        2 
  10  chr10_80614908     ASom    C    G        0      0        2 
  10  chr10_80614908     HCab    C    G        0      0        2 
  10  chr10_80614908     HPrz    C    G        0      0        2 
  10  chr10_80614908     ZBoe    C    G        1      2        2 
  10  chr10_80614908     ZGre    C    G        1      2        2 
  10  chr10_80614908     ZHar    C    G        1      2        2 
  10  chr10_80614908   Sample    C    G        0      0        2 
  10  chr10_80621385     AAsi    G    T        0      0        2 
  10  chr10_80621385     AKia    G    T        1      2        2 
  10  chr10_80621385     AOna    G    T        0      0        2 
  10  chr10_80621385     ASom    G    T        0      0        2 
  10  chr10_80621385     HCab    G    T        0      0        2 
  10  chr10_80621385     HPrz    G    T        0      0        2 
  10  chr10_80621385     ZBoe    G    T        0      0        2 
  10  chr10_80621385     ZGre    G    T        0      0        2 
  10  chr10_80621385     ZHar    G    T        0      0        2 
  10  chr10_80621385   Sample    G    T        0      0        2 
  10  chr10_80624547     AAsi    A    C        0      0        2 
  10  chr10_80624547     AKia    A    C        0      0        2 
  10  chr10_80624547     AOna    A    C        0      0        2 
  10  chr10_80624547     ASom    A    C        0      0        2 
  10  chr10_80624547     HCab    A    C        1      2        2 
  10  chr10_80624547     HPrz    A    C        1      2        2 
  10  chr10_80624547     ZBoe    A    C        0      0        2 
  10  chr10_80624547     ZGre    A    C        0      0        2 
  10  chr10_80624547     ZHar    A    C        0      0        2 
  10  chr10_80624547   Sample    A    C        0      0        2 
  10  chr10_80642860     AAsi    G    T        0      0        2 
  10  chr10_80642860     AKia    G    T        0      0        2 
  10  chr10_80642860     AOna    G    T        0      0        2 
  10  chr10_80642860     ASom    G    T        0      0        2 
  10  chr10_80642860     HCab    G    T        0      0        2 
  10  chr10_80642860     HPrz    G    T        0      0        2 
  10  chr10_80642860     ZBoe    G    T        0      0        2 
  10  chr10_80642860     ZGre    G    T        0      0        2 
  10  chr10_80642860     ZHar    G    T        1      2        2 
  10  chr10_80642860   Sample    G    T        0      0        2 
  10  chr10_80719611     AAsi    A    C        0      0        2 
  10  chr10_80719611     AKia    A    C        0      0        2 
  10  chr10_80719611     AOna    A    C        0      0        2 
  10  chr10_80719611     ASom    A    C        0      0        2 
  10  chr10_80719611     HCab    A    C        0      0        2 
  10  chr10_80719611     HPrz    A    C        0      0        2 
  10  chr10_80719611     ZBoe    A    C      0.5      1        2 
  10  chr10_80719611     ZGre    A    C        0      0        2 
  10  chr10_80719611     ZHar    A    C        0      0        2 
  10  chr10_80719611   Sample    A    C        0      0        2 
  10  chr10_80732084     AAsi    T    A        0      0        2 
  10  chr10_80732084     AKia    T    A        0      0        2 
  10  chr10_80732084     AOna    T    A        0      0        2 
  10  chr10_80732084     ASom    T    A        0      0        2 
  10  chr10_80732084     HCab    T    A        0      0        2 
  10  chr10_80732084     HPrz    T    A        0      0        2 
  10  chr10_80732084     ZBoe    T    A        0      0        2 
  10  chr10_80732084     ZGre    T    A        1      2        2 
  10  chr10_80732084     ZHar    T    A        1      2        2 
  10  chr10_80732084   Sample    T    A        0      0        2 
  10  chr10_80752486     AAsi    G    C        0      0        2 
  10  chr10_80752486     AKia    G    C        0      0        2 
  10  chr10_80752486     AOna    G    C        0      0        2 
  10  chr10_80752486     ASom    G    C        0      0        2 
  10  chr10_80752486     HCab    G    C        0      0        2 
  10  chr10_80752486     HPrz    G    C        0      0        2 
  10  chr10_80752486     ZBoe    G    C        0      0        2 
  10  chr10_80752486     ZGre    G    C        0      0        2 
  10  chr10_80752486     ZHar    G    C        1      2        2 
  10  chr10_80752486   Sample    G    C        0      0        2 
  10  chr10_80767534     AAsi    A    C        0      0        2 
  10  chr10_80767534     AKia    A    C        0      0        2 
  10  chr10_80767534     AOna    A    C        1      2        2 
  10  chr10_80767534     ASom    A    C        0      0        2 
  10  chr10_80767534     HCab    A    C        0      0        2 
  10  chr10_80767534     HPrz    A    C        0      0        2 
  10  chr10_80767534     ZBoe    A    C        0      0        2 
  10  chr10_80767534     ZGre    A    C        0      0        2 
  10  chr10_80767534     ZHar    A    C        0      0        2 
  10  chr10_80767534   Sample    A    C        0      0        2 
  10  chr10_80770073     AAsi    G    C        0      0        2 
  10  chr10_80770073     AKia    G    C        0      0        2 
  10  chr10_80770073     AOna    G    C        0      0        2 
  10  chr10_80770073     ASom    G    C        0      0        2 
  10  chr10_80770073     HCab    G    C        1      2        2 
  10  chr10_80770073     HPrz    G    C        1      2        2 
  10  chr10_80770073     ZBoe    G    C        0      0        2 
  10  chr10_80770073     ZGre    G    C        0      0        2 
  10  chr10_80770073     ZHar    G    C        0      0        2 
  10  chr10_80770073   Sample    G    C        0      0        2 
  10  chr10_80779828     AAsi    T    A        0      0        2 
  10  chr10_80779828     AKia    T    A        0      0        2 
  10  chr10_80779828     AOna    T    A        0      0        2 
  10  chr10_80779828     ASom    T    A        0      0        2 
  10  chr10_80779828     HCab    T    A        1      2        2 
  10  chr10_80779828     HPrz    T    A        1      2        2 
  10  chr10_80779828     ZBoe    T    A        0      0        2 
  10  chr10_80779828     ZGre    T    A        0      0        2 
  10  chr10_80779828     ZHar    T    A        0      0        2 
  10  chr10_80779828   Sample    T    A        0      0        2 
  10  chr10_80781211     AAsi    A    C        0      0        2 
  10  chr10_80781211     AKia    A    C        0      0        2 
  10  chr10_80781211     AOna    A    C        0      0        2 
  10  chr10_80781211     ASom    A    C        0      0        2 
  10  chr10_80781211     HCab    A    C        1      2        2 
  10  chr10_80781211     HPrz    A    C        1      2        2 
  10  chr10_80781211     ZBoe    A    C        0      0        2 
  10  chr10_80781211     ZGre    A    C        0      0        2 
  10  chr10_80781211     ZHar    A    C        0      0        2 
  10  chr10_80781211   Sample    A    C        0      0        2 
  10  chr10_80814422     AAsi    G    C        0      0        2 
  10  chr10_80814422     AKia    G    C      0.5      1        2 
  10  chr10_80814422     AOna    G    C        0      0        2 
  10  chr10_80814422     ASom    G    C        0      0        2 
  10  chr10_80814422     HCab    G    C        0      0        2 
  10  chr10_80814422     HPrz    G    C        0      0        2 
  10  chr10_80814422     ZBoe    G    C        0      0        2 
  10  chr10_80814422     ZGre    G    C        0      0        2 
  10  chr10_80814422     ZHar    G    C        0      0        2 
  10  chr10_80814422   Sample    G    C        0      0        2 
  10  chr10_80815666     AAsi    C    G        0      0        2 
  10  chr10_80815666     AKia    C    G        0      0        2 
  10  chr10_80815666     AOna    C    G        0      0        2 
  10  chr10_80815666     ASom    C    G        0      0        2 
  10  chr10_80815666     HCab    C    G      0.5      1        2 
  10  chr10_80815666     HPrz    C    G        0      0        2 
  10  chr10_80815666     ZBoe    C    G        0      0        2 
  10  chr10_80815666     ZGre    C    G        0      0        2 
  10  chr10_80815666     ZHar    C    G        0      0        2 
  10  chr10_80815666   Sample    C    G        0      0        2 
  10  chr10_80844201     AAsi    T    A        0      0        2 
  10  chr10_80844201     AKia    T    A        0      0        2 
  10  chr10_80844201     AOna    T    A        0      0        2 
  10  chr10_80844201     ASom    T    A        1      2        2 
  10  chr10_80844201     HCab    T    A        0      0        2 
  10  chr10_80844201     HPrz    T    A        0      0        2 
  10  chr10_80844201     ZBoe    T    A        0      0        2 
  10  chr10_80844201     ZGre    T    A        0      0        2 
  10  chr10_80844201     ZHar    T    A        0      0        2 
  10  chr10_80844201   Sample    T    A        0      0        2 
  10  chr10_80861081     AAsi    G    T        0      0        2 
  10  chr10_80861081     AKia    G    T        0      0        2 
  10  chr10_80861081     AOna    G    T        0      0        2 
  10  chr10_80861081     ASom    G    T        0      0        2 
  10  chr10_80861081     HCab    G    T        1      2        2 
  10  chr10_80861081     HPrz    G    T        1      2        2 
  10  chr10_80861081     ZBoe    G    T        0      0        2 
  10  chr10_80861081     ZGre    G    T        0      0        2 
  10  chr10_80861081     ZHar    G    T        0      0        2 
  10  chr10_80861081   Sample    G    T        0      0        2 
  10  chr10_80863640     AAsi    A    C        0      0        2 
  10  chr10_80863640     AKia    A    C        0      0        2 
  10  chr10_80863640     AOna    A    C        0      0        2 
  10  chr10_80863640     ASom    A    C        0      0        2 
  10  chr10_80863640     HCab    A    C        0      0        2 
  10  chr10_80863640     HPrz    A    C        0      0        2 
  10  chr10_80863640     ZBoe    A    C        0      0        2 
  10  chr10_80863640     ZGre    A    C        0      0        2 
  10  chr10_80863640     ZHar    A    C        1      2        2 
  10  chr10_80863640   Sample    A    C        0      0        2 
  10  chr10_80864261     AAsi    C    A        0      0        2 
  10  chr10_80864261     AKia    C    A        0      0        2 
  10  chr10_80864261     AOna    C    A        0      0        2 
  10  chr10_80864261     ASom    C    A        0      0        2 
  10  chr10_80864261     HCab    C    A        0      0        2 
  10  chr10_80864261     HPrz    C    A        0      0        2 
  10  chr10_80864261     ZBoe    C    A        0      0        2 
  10  chr10_80864261     ZGre    C    A      0.5      1        2 
  10  chr10_80864261     ZHar    C    A        0      0        2 
  10  chr10_80864261   Sample    C    A        0      0        2 
  10  chr10_80868657     AAsi    T    A        0      0        2 
  10  chr10_80868657     AKia    T    A        0      0        2 
  10  chr10_80868657     AOna    T    A        0      0        2 
  10  chr10_80868657     ASom    T    A        0      0        2 
  10  chr10_80868657     HCab    T    A        1      2        2 
  10  chr10_80868657     HPrz    T    A        1      2        2 
  10  chr10_80868657     ZBoe    T    A        0      0        2 
  10  chr10_80868657     ZGre    T    A        0      0        2 
  10  chr10_80868657     ZHar    T    A        0      0        2 
  10  chr10_80868657   Sample    T    A        0      0        2 
  10  chr10_80870800     AAsi    T    A        0      0        2 
  10  chr10_80870800     AKia    T    A        0      0        2 
  10  chr10_80870800     AOna    T    A        0      0        2 
  10  chr10_80870800     ASom    T    A        0      0        2 
  10  chr10_80870800     HCab    T    A        1      2        2 
  10  chr10_80870800     HPrz    T    A        1      2        2 
  10  chr10_80870800     ZBoe    T    A        0      0        2 
  10  chr10_80870800     ZGre    T    A        0      0        2 
  10  chr10_80870800     ZHar    T    A        0      0        2 
  10  chr10_80870800   Sample    T    A        0      0        2 
  10  chr10_80872033     AAsi    C    A        0      0        2 
  10  chr10_80872033     AKia    C    A        0      0        2 
  10  chr10_80872033     AOna    C    A        0      0        2 
  10  chr10_80872033     ASom    C    A        0      0        2 
  10  chr10_80872033     HCab    C    A        0      0        2 
  10  chr10_80872033     HPrz    C    A        0      0        2 
  10  chr10_80872033     ZBoe    C    A      0.5      1        2 
  10  chr10_80872033     ZGre    C    A        0      0        2 
  10  chr10_80872033     ZHar    C    A        0      0        2 
  10  chr10_80872033   Sample    C    A        0      0        2 
  10  chr10_80892558     AAsi    A    C        0      0        2 
  10  chr10_80892558     AKia    A    C        0      0        2 
  10  chr10_80892558     AOna    A    C        0      0        2 
  10  chr10_80892558     ASom    A    C        0      0        2 
  10  chr10_80892558     HCab    A    C        0      0        2 
  10  chr10_80892558     HPrz    A    C        0      0        2 
  10  chr10_80892558     ZBoe    A    C        0      0        2 
  10  chr10_80892558     ZGre    A    C        0      0        2 
  10  chr10_80892558     ZHar    A    C      0.5      1        2 
  10  chr10_80892558   Sample    A    C        0      0        2 
  10  chr10_80913238     AAsi    A    C        0      0        2 
  10  chr10_80913238     AKia    A    C        0      0        2 
  10  chr10_80913238     AOna    A    C        0      0        2 
  10  chr10_80913238     ASom    A    C        0      0        2 
  10  chr10_80913238     HCab    A    C        0      0        2 
  10  chr10_80913238     HPrz    A    C        0      0        2 
  10  chr10_80913238     ZBoe    A    C        0      0        2 
  10  chr10_80913238     ZGre    A    C      0.5      1        2 
  10  chr10_80913238     ZHar    A    C        0      0        2 
  10  chr10_80913238   Sample    A    C        0      0        2 
  10  chr10_80928659     AAsi    T    G        0      0        2 
  10  chr10_80928659     AKia    T    G        0      0        2 
  10  chr10_80928659     AOna    T    G        0      0        2 
  10  chr10_80928659     ASom    T    G        0      0        2 
  10  chr10_80928659     HCab    T    G        1      2        2 
  10  chr10_80928659     HPrz    T    G        1      2        2 
  10  chr10_80928659     ZBoe    T    G        0      0        2 
  10  chr10_80928659     ZGre    T    G        0      0        2 
  10  chr10_80928659     ZHar    T    G        0      0        2 
  10  chr10_80928659   Sample    T    G        0      0        2 
  10  chr10_80935075     AAsi    A    C        0      0        2 
  10  chr10_80935075     AKia    A    C        0      0        2 
  10  chr10_80935075     AOna    A    C        1      2        2 
  10  chr10_80935075     ASom    A    C        0      0        2 
  10  chr10_80935075     HCab    A    C        0      0        2 
  10  chr10_80935075     HPrz    A    C        0      0        2 
  10  chr10_80935075     ZBoe    A    C        0      0        2 
  10  chr10_80935075     ZGre    A    C        0      0        2 
  10  chr10_80935075     ZHar    A    C        0      0        2 
  10  chr10_80935075   Sample    A    C        0      0        2 
  10  chr10_80941772     AAsi    C    A        0      0        2 
  10  chr10_80941772     AKia    C    A        1      2        2 
  10  chr10_80941772     AOna    C    A        1      2        2 
  10  chr10_80941772     ASom    C    A        0      0        2 
  10  chr10_80941772     HCab    C    A        0      0        2 
  10  chr10_80941772     HPrz    C    A        0      0        2 
  10  chr10_80941772     ZBoe    C    A        0      0        2 
  10  chr10_80941772     ZGre    C    A        0      0        2 
  10  chr10_80941772     ZHar    C    A        0      0        2 
  10  chr10_80941772   Sample    C    A        0      0        2 
  10  chr10_80977361     AAsi    C    G        0      0        2 
  10  chr10_80977361     AKia    C    G        0      0        2 
  10  chr10_80977361     AOna    C    G        0      0        2 
  10  chr10_80977361     ASom    C    G        0      0        2 
  10  chr10_80977361     HCab    C    G        1      2        2 
  10  chr10_80977361     HPrz    C    G        1      2        2 
  10  chr10_80977361     ZBoe    C    G        0      0        2 
  10  chr10_80977361     ZGre    C    G        0      0        2 
  10  chr10_80977361     ZHar    C    G        0      0        2 
  10  chr10_80977361   Sample    C    G        0      0        2 
  10  chr10_81032029     AAsi    G    T        0      0        2 
  10  chr10_81032029     AKia    G    T        0      0        2 
  10  chr10_81032029     AOna    G    T        0      0        2 
  10  chr10_81032029     ASom    G    T        0      0        2 
  10  chr10_81032029     HCab    G    T        0      0        2 
  10  chr10_81032029     HPrz    G    T        0      0        2 
  10  chr10_81032029     ZBoe    G    T        0      0        2 
  10  chr10_81032029     ZGre    G    T        0      0        2 
  10  chr10_81032029     ZHar    G    T        1      2        2 
  10  chr10_81032029   Sample    G    T        0      0        2 
  10  chr10_81063965     AAsi    A    C        0      0        2 
  10  chr10_81063965     AKia    A    C        0      0        2 
  10  chr10_81063965     AOna    A    C        0      0        2 
  10  chr10_81063965     ASom    A    C        0      0        2 
  10  chr10_81063965     HCab    A    C        0      0        2 
  10  chr10_81063965     HPrz    A    C        0      0        2 
  10  chr10_81063965     ZBoe    A    C        0      0        2 
  10  chr10_81063965     ZGre    A    C        0      0        2 
  10  chr10_81063965     ZHar    A    C        1      2        2 
  10  chr10_81063965   Sample    A    C        0      0        2 
  10  chr10_81064768     AAsi    T    A        0      0        2 
  10  chr10_81064768     AKia    T    A        0      0        2 
  10  chr10_81064768     AOna    T    A        0      0        2 
  10  chr10_81064768     ASom    T    A        0      0        2 
  10  chr10_81064768     HCab    T    A        1      2        2 
  10  chr10_81064768     HPrz    T    A        1      2        2 
  10  chr10_81064768     ZBoe    T    A        0      0        2 
  10  chr10_81064768     ZGre    T    A        0      0        2 
  10  chr10_81064768     ZHar    T    A        0      0        2 
  10  chr10_81064768   Sample    T    A        0      0        2 
  10  chr10_81068622     AAsi    G    C        0      0        2 
  10  chr10_81068622     AKia    G    C        0      0        2 
  10  chr10_81068622     AOna    G    C        1      2        2 
  10  chr10_81068622     ASom    G    C        0      0        2 
  10  chr10_81068622     HCab    G    C        0      0        2 
  10  chr10_81068622     HPrz    G    C        0      0        2 
  10  chr10_81068622     ZBoe    G    C        0      0        2 
  10  chr10_81068622     ZGre    G    C        0      0        2 
  10  chr10_81068622     ZHar    G    C        0      0        2 
  10  chr10_81068622   Sample    G    C        0      0        2 
  10  chr10_81092976     AAsi    G    T        0      0        2 
  10  chr10_81092976     AKia    G    T        0      0        2 
  10  chr10_81092976     AOna    G    T        0      0        2 
  10  chr10_81092976     ASom    G    T        0      0        2 
  10  chr10_81092976     HCab    G    T      0.5      1        2 
  10  chr10_81092976     HPrz    G    T        0      0        2 
  10  chr10_81092976     ZBoe    G    T        0      0        2 
  10  chr10_81092976     ZGre    G    T        0      0        2 
  10  chr10_81092976     ZHar    G    T        0      0        2 
  10  chr10_81092976   Sample    G    T        0      0        2 
  10  chr10_81095906     AAsi    A    C        0      0        2 
  10  chr10_81095906     AKia    A    C        0      0        2 
  10  chr10_81095906     AOna    A    C        0      0        2 
  10  chr10_81095906     ASom    A    C        0      0        2 
  10  chr10_81095906     HCab    A    C        1      2        2 
  10  chr10_81095906     HPrz    A    C        1      2        2 
  10  chr10_81095906     ZBoe    A    C        0      0        2 
  10  chr10_81095906     ZGre    A    C        0      0        2 
  10  chr10_81095906     ZHar    A    C        0      0        2 
  10  chr10_81095906   Sample    A    C        0      0        2 
  10  chr10_81110014     AAsi    G    C        0      0        2 
  10  chr10_81110014     AKia    G    C        0      0        2 
  10  chr10_81110014     AOna    G    C        0      0        2 
  10  chr10_81110014     ASom    G    C        0      0        2 
  10  chr10_81110014     HCab    G    C        1      2        2 
  10  chr10_81110014     HPrz    G    C        1      2        2 
  10  chr10_81110014     ZBoe    G    C        0      0        2 
  10  chr10_81110014     ZGre    G    C        0      0        2 
  10  chr10_81110014     ZHar    G    C        0      0        2 
  10  chr10_81110014   Sample    G    C        0      0        2 
  10  chr10_81112123     AAsi    A    T        0      0        2 
  10  chr10_81112123     AKia    A    T        1      2        2 
  10  chr10_81112123     AOna    A    T        1      2        2 
  10  chr10_81112123     ASom    A    T        0      0        2 
  10  chr10_81112123     HCab    A    T        0      0        2 
  10  chr10_81112123     HPrz    A    T        0      0        2 
  10  chr10_81112123     ZBoe    A    T        0      0        2 
  10  chr10_81112123     ZGre    A    T        0      0        2 
  10  chr10_81112123     ZHar    A    T        0      0        2 
  10  chr10_81112123   Sample    A    T        0      0        2 
  10  chr10_81112224     AAsi    A    C        0      0        2 
  10  chr10_81112224     AKia    A    C      0.5      1        2 
  10  chr10_81112224     AOna    A    C        0      0        2 
  10  chr10_81112224     ASom    A    C        0      0        2 
  10  chr10_81112224     HCab    A    C        0      0        2 
  10  chr10_81112224     HPrz    A    C        0      0        2 
  10  chr10_81112224     ZBoe    A    C        0      0        2 
  10  chr10_81112224     ZGre    A    C        0      0        2 
  10  chr10_81112224     ZHar    A    C        0      0        2 
  10  chr10_81112224   Sample    A    C        0      0        2 
  10  chr10_81134581     AAsi    A    T        0      0        2 
  10  chr10_81134581     AKia    A    T        0      0        2 
  10  chr10_81134581     AOna    A    T        0      0        2 
  10  chr10_81134581     ASom    A    T        0      0        2 
  10  chr10_81134581     HCab    A    T        0      0        2 
  10  chr10_81134581     HPrz    A    T        0      0        2 
  10  chr10_81134581     ZBoe    A    T        1      2        2 
  10  chr10_81134581     ZGre    A    T        1      2        2 
  10  chr10_81134581     ZHar    A    T        0      0        2 
  10  chr10_81134581   Sample    A    T        0      0        2 
  10  chr10_81135425     AAsi    C    A        0      0        2 
  10  chr10_81135425     AKia    C    A      0.5      1        2 
  10  chr10_81135425     AOna    C    A        0      0        2 
  10  chr10_81135425     ASom    C    A        0      0        2 
  10  chr10_81135425     HCab    C    A        0      0        2 
  10  chr10_81135425     HPrz    C    A        0      0        2 
  10  chr10_81135425     ZBoe    C    A        0      0        2 
  10  chr10_81135425     ZGre    C    A        0      0        2 
  10  chr10_81135425     ZHar    C    A        0      0        2 
  10  chr10_81135425   Sample    C    A        0      0        2 
  10  chr10_81162932     AAsi    T    A        0      0        2 
  10  chr10_81162932     AKia    T    A        0      0        2 
  10  chr10_81162932     AOna    T    A        0      0        2 
  10  chr10_81162932     ASom    T    A        0      0        2 
  10  chr10_81162932     HCab    T    A        1      2        2 
  10  chr10_81162932     HPrz    T    A        1      2        2 
  10  chr10_81162932     ZBoe    T    A        0      0        2 
  10  chr10_81162932     ZGre    T    A        0      0        2 
  10  chr10_81162932     ZHar    T    A        0      0        2 
  10  chr10_81162932   Sample    T    A        0      0        2 
  10  chr10_81200813     AAsi    C    A        0      0        2 
  10  chr10_81200813     AKia    C    A        0      0        2 
  10  chr10_81200813     AOna    C    A        0      0        2 
  10  chr10_81200813     ASom    C    A        0      0        2 
  10  chr10_81200813     HCab    C    A        0      0        2 
  10  chr10_81200813     HPrz    C    A        0      0        2 
  10  chr10_81200813     ZBoe    C    A        1      2        2 
  10  chr10_81200813     ZGre    C    A        0      0        2 
  10  chr10_81200813     ZHar    C    A        1      2        2 
  10  chr10_81200813   Sample    C    A        0      0        2 
  10  chr10_81210314     AAsi    C    G        0      0        2 
  10  chr10_81210314     AKia    C    G        0      0        2 
  10  chr10_81210314     AOna    C    G        0      0        2 
  10  chr10_81210314     ASom    C    G        0      0        2 
  10  chr10_81210314     HCab    C    G        1      2        2 
  10  chr10_81210314     HPrz    C    G        1      2        2 
  10  chr10_81210314     ZBoe    C    G        0      0        2 
  10  chr10_81210314     ZGre    C    G        0      0        2 
  10  chr10_81210314     ZHar    C    G        0      0        2 
  10  chr10_81210314   Sample    C    G        0      0        2 
  10  chr10_81211932     AAsi    G    T        0      0        2 
  10  chr10_81211932     AKia    G    T        0      0        2 
  10  chr10_81211932     AOna    G    T        0      0        2 
  10  chr10_81211932     ASom    G    T        0      0        2 
  10  chr10_81211932     HCab    G    T        1      2        2 
  10  chr10_81211932     HPrz    G    T        1      2        2 
  10  chr10_81211932     ZBoe    G    T        0      0        2 
  10  chr10_81211932     ZGre    G    T        0      0        2 
  10  chr10_81211932     ZHar    G    T        0      0        2 
  10  chr10_81211932   Sample    G    T        0      0        2 
  10  chr10_81217451     AAsi    A    C        0      0        2 
  10  chr10_81217451     AKia    A    C        0      0        2 
  10  chr10_81217451     AOna    A    C        0      0        2 
  10  chr10_81217451     ASom    A    C        0      0        2 
  10  chr10_81217451     HCab    A    C        0      0        2 
  10  chr10_81217451     HPrz    A    C        0      0        2 
  10  chr10_81217451     ZBoe    A    C        0      0        2 
  10  chr10_81217451     ZGre    A    C        0      0        2 
  10  chr10_81217451     ZHar    A    C      0.5      1        2 
  10  chr10_81217451   Sample    A    C        0      0        2 
  10  chr10_81235890     AAsi    C    A        0      0        2 
  10  chr10_81235890     AKia    C    A        0      0        2 
  10  chr10_81235890     AOna    C    A        0      0        2 
  10  chr10_81235890     ASom    C    A        0      0        2 
  10  chr10_81235890     HCab    C    A        1      2        2 
  10  chr10_81235890     HPrz    C    A        1      2        2 
  10  chr10_81235890     ZBoe    C    A        0      0        2 
  10  chr10_81235890     ZGre    C    A        0      0        2 
  10  chr10_81235890     ZHar    C    A        0      0        2 
  10  chr10_81235890   Sample    C    A        0      0        2 
  10  chr10_81238782     AAsi    G    C        0      0        2 
  10  chr10_81238782     AKia    G    C        0      0        2 
  10  chr10_81238782     AOna    G    C        0      0        2 
  10  chr10_81238782     ASom    G    C        0      0        2 
  10  chr10_81238782     HCab    G    C        0      0        2 
  10  chr10_81238782     HPrz    G    C        0      0        2 
  10  chr10_81238782     ZBoe    G    C      0.5      1        2 
  10  chr10_81238782     ZGre    G    C        0      0        2 
  10  chr10_81238782     ZHar    G    C        0      0        2 
  10  chr10_81238782   Sample    G    C        0      0        2 
  10  chr10_81252596     AAsi    A    C        0      0        2 
  10  chr10_81252596     AKia    A    C        0      0        2 
  10  chr10_81252596     AOna    A    C        0      0        2 
  10  chr10_81252596     ASom    A    C        0      0        2 
  10  chr10_81252596     HCab    A    C        1      2        2 
  10  chr10_81252596     HPrz    A    C        1      2        2 
  10  chr10_81252596     ZBoe    A    C        0      0        2 
  10  chr10_81252596     ZGre    A    C        0      0        2 
  10  chr10_81252596     ZHar    A    C        0      0        2 
  10  chr10_81252596   Sample    A    C        0      0        2 
  10  chr10_81264013     AAsi    G    C        0      0        2 
  10  chr10_81264013     AKia    G    C        0      0        2 
  10  chr10_81264013     AOna    G    C        0      0        2 
  10  chr10_81264013     ASom    G    C        0      0        2 
  10  chr10_81264013     HCab    G    C        1      2        2 
  10  chr10_81264013     HPrz    G    C        1      2        2 
  10  chr10_81264013     ZBoe    G    C        0      0        2 
  10  chr10_81264013     ZGre    G    C        0      0        2 
  10  chr10_81264013     ZHar    G    C        0      0        2 
  10  chr10_81264013   Sample    G    C        0      0        2 
  10  chr10_81289964     AAsi    A    C        0      0        2 
  10  chr10_81289964     AKia    A    C        1      2        2 
  10  chr10_81289964     AOna    A    C        0      0        2 
  10  chr10_81289964     ASom    A    C        0      0        2 
  10  chr10_81289964     HCab    A    C        0      0        2 
  10  chr10_81289964     HPrz    A    C        0      0        2 
  10  chr10_81289964     ZBoe    A    C        0      0        2 
  10  chr10_81289964     ZGre    A    C        0      0        2 
  10  chr10_81289964     ZHar    A    C        0      0        2 
  10  chr10_81289964   Sample    A    C        0      0        2 
  10  chr10_81302013     AAsi    G    C        0      0        2 
  10  chr10_81302013     AKia    G    C        0      0        2 
  10  chr10_81302013     AOna    G    C        0      0        2 
  10  chr10_81302013     ASom    G    C        0      0        2 
  10  chr10_81302013     HCab    G    C        0      0        2 
  10  chr10_81302013     HPrz    G    C        0      0        2 
  10  chr10_81302013     ZBoe    G    C      0.5      1        2 
  10  chr10_81302013     ZGre    G    C        0      0        2 
  10  chr10_81302013     ZHar    G    C        0      0        2 
  10  chr10_81302013   Sample    G    C        0      0        2 
  10  chr10_81358580     AAsi    T    A        0      0        2 
  10  chr10_81358580     AKia    T    A        0      0        2 
  10  chr10_81358580     AOna    T    A        0      0        2 
  10  chr10_81358580     ASom    T    A        0      0        2 
  10  chr10_81358580     HCab    T    A        0      0        2 
  10  chr10_81358580     HPrz    T    A        0      0        2 
  10  chr10_81358580     ZBoe    T    A      0.5      1        2 
  10  chr10_81358580     ZGre    T    A        0      0        2 
  10  chr10_81358580     ZHar    T    A        0      0        2 
  10  chr10_81358580   Sample    T    A        0      0        2 
  10  chr10_81378910     AAsi    T    A        1      2        2 
  10  chr10_81378910     AKia    T    A        0      0        2 
  10  chr10_81378910     AOna    T    A        0      0        2 
  10  chr10_81378910     ASom    T    A        0      0        2 
  10  chr10_81378910     HCab    T    A        0      0        2 
  10  chr10_81378910     HPrz    T    A        0      0        2 
  10  chr10_81378910     ZBoe    T    A        0      0        2 
  10  chr10_81378910     ZGre    T    A        0      0        2 
  10  chr10_81378910     ZHar    T    A        0      0        2 
  10  chr10_81378910   Sample    T    A        1      2        2 
  10  chr10_81384262     AAsi    A    T        0      0        2 
  10  chr10_81384262     AKia    A    T        0      0        2 
  10  chr10_81384262     AOna    A    T        0      0        2 
  10  chr10_81384262     ASom    A    T        0      0        2 
  10  chr10_81384262     HCab    A    T        1      2        2 
  10  chr10_81384262     HPrz    A    T        1      2        2 
  10  chr10_81384262     ZBoe    A    T        0      0        2 
  10  chr10_81384262     ZGre    A    T        0      0        2 
  10  chr10_81384262     ZHar    A    T        0      0        2 
  10  chr10_81384262   Sample    A    T        0      0        2 
  10  chr10_81450939     AAsi    A    T        0      0        2 
  10  chr10_81450939     AKia    A    T        0      0        2 
  10  chr10_81450939     AOna    A    T        0      0        2 
  10  chr10_81450939     ASom    A    T        1      2        2 
  10  chr10_81450939     HCab    A    T        0      0        2 
  10  chr10_81450939     HPrz    A    T        0      0        2 
  10  chr10_81450939     ZBoe    A    T        0      0        2 
  10  chr10_81450939     ZGre    A    T        0      0        2 
  10  chr10_81450939     ZHar    A    T        0      0        2 
  10  chr10_81450939   Sample    A    T        0      0        2 
  10  chr10_81453302     AAsi    C    A        0      0        2 
  10  chr10_81453302     AKia    C    A        0      0        2 
  10  chr10_81453302     AOna    C    A        0      0        2 
  10  chr10_81453302     ASom    C    A        0      0        2 
  10  chr10_81453302     HCab    C    A        0      0        2 
  10  chr10_81453302     HPrz    C    A        0      0        2 
  10  chr10_81453302     ZBoe    C    A        1      2        2 
  10  chr10_81453302     ZGre    C    A        0      0        2 
  10  chr10_81453302     ZHar    C    A        0      0        2 
  10  chr10_81453302   Sample    C    A        0      0        2 
  10  chr10_81455511     AAsi    G    T        1      2        2 
  10  chr10_81455511     AKia    G    T        0      0        2 
  10  chr10_81455511     AOna    G    T        0      0        2 
  10  chr10_81455511     ASom    G    T        0      0        2 
  10  chr10_81455511     HCab    G    T        0      0        2 
  10  chr10_81455511     HPrz    G    T        0      0        2 
  10  chr10_81455511     ZBoe    G    T        0      0        2 
  10  chr10_81455511     ZGre    G    T        0      0        2 
  10  chr10_81455511     ZHar    G    T        0      0        2 
  10  chr10_81455511   Sample    G    T        1      2        2 
  10  chr10_81467645     AAsi    C    G        0      0        2 
  10  chr10_81467645     AKia    C    G        0      0        2 
  10  chr10_81467645     AOna    C    G        0      0        2 
  10  chr10_81467645     ASom    C    G        0      0        2 
  10  chr10_81467645     HCab    C    G        1      2        2 
  10  chr10_81467645     HPrz    C    G        1      2        2 
  10  chr10_81467645     ZBoe    C    G        0      0        2 
  10  chr10_81467645     ZGre    C    G        0      0        2 
  10  chr10_81467645     ZHar    C    G        0      0        2 
  10  chr10_81467645   Sample    C    G        0      0        2 
  10  chr10_81471311     AAsi    C    G        0      0        2 
  10  chr10_81471311     AKia    C    G        0      0        2 
  10  chr10_81471311     AOna    C    G        0      0        2 
  10  chr10_81471311     ASom    C    G        0      0        2 
  10  chr10_81471311     HCab    C    G        1      2        2 
  10  chr10_81471311     HPrz    C    G        1      2        2 
  10  chr10_81471311     ZBoe    C    G        0      0        2 
  10  chr10_81471311     ZGre    C    G        0      0        2 
  10  chr10_81471311     ZHar    C    G        0      0        2 
  10  chr10_81471311   Sample    C    G        0      0        2 
  10  chr10_81478531     AAsi    T    G        1      2        2 
  10  chr10_81478531     AKia    T    G        1      2        2 
  10  chr10_81478531     AOna    T    G        1      2        2 
  10  chr10_81478531     ASom    T    G        1      2        2 
  10  chr10_81478531     HCab    T    G        0      0        2 
  10  chr10_81478531     HPrz    T    G        0      0        2 
  10  chr10_81478531     ZBoe    T    G        0      0        2 
  10  chr10_81478531     ZGre    T    G        0      0        2 
  10  chr10_81478531     ZHar    T    G        0      0        2 
  10  chr10_81478531   Sample    T    G        1      2        2 
  10  chr10_81496975     AAsi    G    C        0      0        2 
  10  chr10_81496975     AKia    G    C        0      0        2 
  10  chr10_81496975     AOna    G    C        0      0        2 
  10  chr10_81496975     ASom    G    C        0      0        2 
  10  chr10_81496975     HCab    G    C        1      2        2 
  10  chr10_81496975     HPrz    G    C        1      2        2 
  10  chr10_81496975     ZBoe    G    C        0      0        2 
  10  chr10_81496975     ZGre    G    C        0      0        2 
  10  chr10_81496975     ZHar    G    C        0      0        2 
  10  chr10_81496975   Sample    G    C        0      0        2 
  10  chr10_81514142     AAsi    G    C        0      0        2 
  10  chr10_81514142     AKia    G    C        1      2        2 
  10  chr10_81514142     AOna    G    C        1      2        2 
  10  chr10_81514142     ASom    G    C        0      0        2 
  10  chr10_81514142     HCab    G    C        0      0        2 
  10  chr10_81514142     HPrz    G    C        0      0        2 
  10  chr10_81514142     ZBoe    G    C        0      0        2 
  10  chr10_81514142     ZGre    G    C        0      0        2 
  10  chr10_81514142     ZHar    G    C        0      0        2 
  10  chr10_81514142   Sample    G    C        0      0        2 
  10  chr10_81520288     AAsi    G    C        0      0        2 
  10  chr10_81520288     AKia    G    C        0      0        2 
  10  chr10_81520288     AOna    G    C        0      0        2 
  10  chr10_81520288     ASom    G    C        0      0        2 
  10  chr10_81520288     HCab    G    C        1      2        2 
  10  chr10_81520288     HPrz    G    C        1      2        2 
  10  chr10_81520288     ZBoe    G    C        0      0        2 
  10  chr10_81520288     ZGre    G    C        0      0        2 
  10  chr10_81520288     ZHar    G    C        0      0        2 
  10  chr10_81520288   Sample    G    C        0      0        2 
  10  chr10_81526676     AAsi    G    C        0      0        2 
  10  chr10_81526676     AKia    G    C        0      0        2 
  10  chr10_81526676     AOna    G    C        0      0        2 
  10  chr10_81526676     ASom    G    C        0      0        2 
  10  chr10_81526676     HCab    G    C        0      0        2 
  10  chr10_81526676     HPrz    G    C        0      0        2 
  10  chr10_81526676     ZBoe    G    C        1      2        2 
  10  chr10_81526676     ZGre    G    C        0      0        2 
  10  chr10_81526676     ZHar    G    C        0      0        2 
  10  chr10_81526676   Sample    G    C        0      0        2 
  10  chr10_81534689     AAsi    C    G        0      0        2 
  10  chr10_81534689     AKia    C    G        0      0        2 
  10  chr10_81534689     AOna    C    G        0      0        2 
  10  chr10_81534689     ASom    C    G        1      2        2 
  10  chr10_81534689     HCab    C    G        0      0        2 
  10  chr10_81534689     HPrz    C    G        0      0        2 
  10  chr10_81534689     ZBoe    C    G        0      0        2 
  10  chr10_81534689     ZGre    C    G        0      0        2 
  10  chr10_81534689     ZHar    C    G        0      0        2 
  10  chr10_81534689   Sample    C    G        0      0        2 
  10  chr10_81571959     AAsi    G    T        0      0        2 
  10  chr10_81571959     AKia    G    T      0.5      1        2 
  10  chr10_81571959     AOna    G    T        0      0        2 
  10  chr10_81571959     ASom    G    T        0      0        2 
  10  chr10_81571959     HCab    G    T        0      0        2 
  10  chr10_81571959     HPrz    G    T        0      0        2 
  10  chr10_81571959     ZBoe    G    T        0      0        2 
  10  chr10_81571959     ZGre    G    T        0      0        2 
  10  chr10_81571959     ZHar    G    T        0      0        2 
  10  chr10_81571959   Sample    G    T        0      0        2 
  10  chr10_81585772     AAsi    T    G        1      2        2 
  10  chr10_81585772     AKia    T    G        1      2        2 
  10  chr10_81585772     AOna    T    G        1      2        2 
  10  chr10_81585772     ASom    T    G        1      2        2 
  10  chr10_81585772     HCab    T    G        0      0        2 
  10  chr10_81585772     HPrz    T    G        0      0        2 
  10  chr10_81585772     ZBoe    T    G        0      0        2 
  10  chr10_81585772     ZGre    T    G        0      0        2 
  10  chr10_81585772     ZHar    T    G        0      0        2 
  10  chr10_81585772   Sample    T    G        1      2        2 
  10  chr10_81599563     AAsi    T    G        0      0        2 
  10  chr10_81599563     AKia    T    G        0      0        2 
  10  chr10_81599563     AOna    T    G        0      0        2 
  10  chr10_81599563     ASom    T    G        0      0        2 
  10  chr10_81599563     HCab    T    G        0      0        2 
  10  chr10_81599563     HPrz    T    G        0      0        2 
  10  chr10_81599563     ZBoe    T    G        0      0        2 
  10  chr10_81599563     ZGre    T    G        0      0        2 
  10  chr10_81599563     ZHar    T    G      0.5      1        2 
  10  chr10_81599563   Sample    T    G        0      0        2 
  10  chr10_81603506     AAsi    C    A        0      0        2 
  10  chr10_81603506     AKia    C    A        0      0        2 
  10  chr10_81603506     AOna    C    A        0      0        2 
  10  chr10_81603506     ASom    C    A        0      0        2 
  10  chr10_81603506     HCab    C    A        0      0        2 
  10  chr10_81603506     HPrz    C    A        0      0        2 
  10  chr10_81603506     ZBoe    C    A        1      2        2 
  10  chr10_81603506     ZGre    C    A        0      0        2 
  10  chr10_81603506     ZHar    C    A        0      0        2 
  10  chr10_81603506   Sample    C    A        0      0        2 
  10  chr10_81604383     AAsi    G    T        0      0        2 
  10  chr10_81604383     AKia    G    T        0      0        2 
  10  chr10_81604383     AOna    G    T        0      0        2 
  10  chr10_81604383     ASom    G    T        0      0        2 
  10  chr10_81604383     HCab    G    T        0      0        2 
  10  chr10_81604383     HPrz    G    T      0.5      1        2 
  10  chr10_81604383     ZBoe    G    T        0      0        2 
  10  chr10_81604383     ZGre    G    T        0      0        2 
  10  chr10_81604383     ZHar    G    T        0      0        2 
  10  chr10_81604383   Sample    G    T        0      0        2 
  10  chr10_81613379     AAsi    G    T        1      2        2 
  10  chr10_81613379     AKia    G    T        0      0        2 
  10  chr10_81613379     AOna    G    T        0      0        2 
  10  chr10_81613379     ASom    G    T        1      2        2 
  10  chr10_81613379     HCab    G    T        0      0        2 
  10  chr10_81613379     HPrz    G    T        0      0        2 
  10  chr10_81613379     ZBoe    G    T        0      0        2 
  10  chr10_81613379     ZGre    G    T        0      0        2 
  10  chr10_81613379     ZHar    G    T        0      0        2 
  10  chr10_81613379   Sample    G    T        1      2        2 
  10  chr10_81623432     AAsi    T    A        0      0        2 
  10  chr10_81623432     AKia    T    A        0      0        2 
  10  chr10_81623432     AOna    T    A        0      0        2 
  10  chr10_81623432     ASom    T    A        0      0        2 
  10  chr10_81623432     HCab    T    A        0      0        2 
  10  chr10_81623432     HPrz    T    A        0      0        2 
  10  chr10_81623432     ZBoe    T    A        0      0        2 
  10  chr10_81623432     ZGre    T    A        0      0        2 
  10  chr10_81623432     ZHar    T    A        1      2        2 
  10  chr10_81623432   Sample    T    A        0      0        2 
  10  chr10_81630428     AAsi    G    C        0      0        2 
  10  chr10_81630428     AKia    G    C        0      0        2 
  10  chr10_81630428     AOna    G    C        0      0        2 
  10  chr10_81630428     ASom    G    C        0      0        2 
  10  chr10_81630428     HCab    G    C        0      0        2 
  10  chr10_81630428     HPrz    G    C        0      0        2 
  10  chr10_81630428     ZBoe    G    C        0      0        2 
  10  chr10_81630428     ZGre    G    C        0      0        2 
  10  chr10_81630428     ZHar    G    C        1      2        2 
  10  chr10_81630428   Sample    G    C        0      0        2 
  10  chr10_81638502     AAsi    G    C        0      0        2 
  10  chr10_81638502     AKia    G    C        0      0        2 
  10  chr10_81638502     AOna    G    C        0      0        2 
  10  chr10_81638502     ASom    G    C        0      0        2 
  10  chr10_81638502     HCab    G    C        0      0        2 
  10  chr10_81638502     HPrz    G    C        0      0        2 
  10  chr10_81638502     ZBoe    G    C        1      2        2 
  10  chr10_81638502     ZGre    G    C        0      0        2 
  10  chr10_81638502     ZHar    G    C        0      0        2 
  10  chr10_81638502   Sample    G    C        0      0        2 
  10  chr10_81646868     AAsi    C    G        0      0        2 
  10  chr10_81646868     AKia    C    G        0      0        2 
  10  chr10_81646868     AOna    C    G        0      0        2 
  10  chr10_81646868     ASom    C    G        0      0        2 
  10  chr10_81646868     HCab    C    G        0      0        2 
  10  chr10_81646868     HPrz    C    G      0.5      1        2 
  10  chr10_81646868     ZBoe    C    G        0      0        2 
  10  chr10_81646868     ZGre    C    G        0      0        2 
  10  chr10_81646868     ZHar    C    G        0      0        2 
  10  chr10_81646868   Sample    C    G        0      0        2 
  10  chr10_81648168     AAsi    T    A        0      0        2 
  10  chr10_81648168     AKia    T    A        1      2        2 
  10  chr10_81648168     AOna    T    A        1      2        2 
  10  chr10_81648168     ASom    T    A        0      0        2 
  10  chr10_81648168     HCab    T    A        0      0        2 
  10  chr10_81648168     HPrz    T    A        0      0        2 
  10  chr10_81648168     ZBoe    T    A        0      0        2 
  10  chr10_81648168     ZGre    T    A        0      0        2 
  10  chr10_81648168     ZHar    T    A        0      0        2 
  10  chr10_81648168   Sample    T    A        0      0        2 
  10  chr10_81653383     AAsi    T    G        0      0        2 
  10  chr10_81653383     AKia    T    G        0      0        2 
  10  chr10_81653383     AOna    T    G        0      0        2 
  10  chr10_81653383     ASom    T    G        0      0        2 
  10  chr10_81653383     HCab    T    G        0      0        2 
  10  chr10_81653383     HPrz    T    G        0      0        2 
  10  chr10_81653383     ZBoe    T    G        0      0        2 
  10  chr10_81653383     ZGre    T    G        0      0        2 
  10  chr10_81653383     ZHar    T    G        1      2        2 
  10  chr10_81653383   Sample    T    G        0      0        2 
  10  chr10_81662114     AAsi    A    T        0      0        2 
  10  chr10_81662114     AKia    A    T        0      0        2 
  10  chr10_81662114     AOna    A    T        0      0        2 
  10  chr10_81662114     ASom    A    T        0      0        2 
  10  chr10_81662114     HCab    A    T        0      0        2 
  10  chr10_81662114     HPrz    A    T        0      0        2 
  10  chr10_81662114     ZBoe    A    T        0      0        2 
  10  chr10_81662114     ZGre    A    T        0      0        2 
  10  chr10_81662114     ZHar    A    T      0.5      1        2 
  10  chr10_81662114   Sample    A    T        0      0        2 
  10  chr10_81747173     AAsi    G    T      0.5      1        2 
  10  chr10_81747173     AKia    G    T        0      0        2 
  10  chr10_81747173     AOna    G    T        0      0        2 
  10  chr10_81747173     ASom    G    T        0      0        2 
  10  chr10_81747173     HCab    G    T        0      0        2 
  10  chr10_81747173     HPrz    G    T        0      0        2 
  10  chr10_81747173     ZBoe    G    T        0      0        2 
  10  chr10_81747173     ZGre    G    T        0      0        2 
  10  chr10_81747173     ZHar    G    T        0      0        2 
  10  chr10_81747173   Sample    G    T        1      2        2 
  10  chr10_81753564     AAsi    C    A        0      0        2 
  10  chr10_81753564     AKia    C    A        0      0        2 
  10  chr10_81753564     AOna    C    A        0      0        2 
  10  chr10_81753564     ASom    C    A        0      0        2 
  10  chr10_81753564     HCab    C    A        0      0        2 
  10  chr10_81753564     HPrz    C    A        0      0        2 
  10  chr10_81753564     ZBoe    C    A        0      0        2 
  10  chr10_81753564     ZGre    C    A        0      0        2 
  10  chr10_81753564     ZHar    C    A        1      2        2 
  10  chr10_81753564   Sample    C    A        0      0        2 
  10  chr10_81796715     AAsi    C    A        0      0        2 
  10  chr10_81796715     AKia    C    A        0      0        2 
  10  chr10_81796715     AOna    C    A        0      0        2 
  10  chr10_81796715     ASom    C    A        0      0        2 
  10  chr10_81796715     HCab    C    A        0      0        2 
  10  chr10_81796715     HPrz    C    A      0.5      1        2 
  10  chr10_81796715     ZBoe    C    A        0      0        2 
  10  chr10_81796715     ZGre    C    A        0      0        2 
  10  chr10_81796715     ZHar    C    A        0      0        2 
  10  chr10_81796715   Sample    C    A        0      0        2 
  10  chr10_81797688     AAsi    T    G        0      0        2 
  10  chr10_81797688     AKia    T    G        0      0        2 
  10  chr10_81797688     AOna    T    G        0      0        2 
  10  chr10_81797688     ASom    T    G        0      0        2 
  10  chr10_81797688     HCab    T    G        0      0        2 
  10  chr10_81797688     HPrz    T    G        0      0        2 
  10  chr10_81797688     ZBoe    T    G      0.5      1        2 
  10  chr10_81797688     ZGre    T    G        0      0        2 
  10  chr10_81797688     ZHar    T    G        0      0        2 
  10  chr10_81797688   Sample    T    G        0      0        2 
  10  chr10_81807239     AAsi    C    A        0      0        2 
  10  chr10_81807239     AKia    C    A        0      0        2 
  10  chr10_81807239     AOna    C    A        0      0        2 
  10  chr10_81807239     ASom    C    A        0      0        2 
  10  chr10_81807239     HCab    C    A        1      2        2 
  10  chr10_81807239     HPrz    C    A        1      2        2 
  10  chr10_81807239     ZBoe    C    A        0      0        2 
  10  chr10_81807239     ZGre    C    A        0      0        2 
  10  chr10_81807239     ZHar    C    A        0      0        2 
  10  chr10_81807239   Sample    C    A        0      0        2 
  10  chr10_81815604     AAsi    T    A        0      0        2 
  10  chr10_81815604     AKia    T    A        0      0        2 
  10  chr10_81815604     AOna    T    A        0      0        2 
  10  chr10_81815604     ASom    T    A        0      0        2 
  10  chr10_81815604     HCab    T    A        0      0        2 
  10  chr10_81815604     HPrz    T    A        0      0        2 
  10  chr10_81815604     ZBoe    T    A        1      2        2 
  10  chr10_81815604     ZGre    T    A        1      2        2 
  10  chr10_81815604     ZHar    T    A        1      2        2 
  10  chr10_81815604   Sample    T    A        0      0        2 
  10  chr10_81819020     AAsi    G    C        0      0        2 
  10  chr10_81819020     AKia    G    C        0      0        2 
  10  chr10_81819020     AOna    G    C        0      0        2 
  10  chr10_81819020     ASom    G    C        0      0        2 
  10  chr10_81819020     HCab    G    C        0      0        2 
  10  chr10_81819020     HPrz    G    C      0.5      1        2 
  10  chr10_81819020     ZBoe    G    C        0      0        2 
  10  chr10_81819020     ZGre    G    C        0      0        2 
  10  chr10_81819020     ZHar    G    C        0      0        2 
  10  chr10_81819020   Sample    G    C        0      0        2 
  10  chr10_81825538     AAsi    C    A        0      0        2 
  10  chr10_81825538     AKia    C    A        0      0        2 
  10  chr10_81825538     AOna    C    A        0      0        2 
  10  chr10_81825538     ASom    C    A        0      0        2 
  10  chr10_81825538     HCab    C    A        0      0        2 
  10  chr10_81825538     HPrz    C    A      0.5      1        2 
  10  chr10_81825538     ZBoe    C    A        0      0        2 
  10  chr10_81825538     ZGre    C    A        0      0        2 
  10  chr10_81825538     ZHar    C    A        0      0        2 
  10  chr10_81825538   Sample    C    A        0      0        2 
  10  chr10_81828033     AAsi    T    G        0      0        2 
  10  chr10_81828033     AKia    T    G        0      0        2 
  10  chr10_81828033     AOna    T    G        0      0        2 
  10  chr10_81828033     ASom    T    G        0      0        2 
  10  chr10_81828033     HCab    T    G        1      2        2 
  10  chr10_81828033     HPrz    T    G        1      2        2 
  10  chr10_81828033     ZBoe    T    G        0      0        2 
  10  chr10_81828033     ZGre    T    G        0      0        2 
  10  chr10_81828033     ZHar    T    G        0      0        2 
  10  chr10_81828033   Sample    T    G        0      0        2 
  10  chr10_81848046     AAsi    T    G        0      0        2 
  10  chr10_81848046     AKia    T    G        1      2        2 
  10  chr10_81848046     AOna    T    G        0      0        2 
  10  chr10_81848046     ASom    T    G        0      0        2 
  10  chr10_81848046     HCab    T    G        0      0        2 
  10  chr10_81848046     HPrz    T    G        0      0        2 
  10  chr10_81848046     ZBoe    T    G        0      0        2 
  10  chr10_81848046     ZGre    T    G        0      0        2 
  10  chr10_81848046     ZHar    T    G        0      0        2 
  10  chr10_81848046   Sample    T    G        0      0        2 
  10  chr10_81865130     AAsi    G    T        0      0        2 
  10  chr10_81865130     AKia    G    T        0      0        2 
  10  chr10_81865130     AOna    G    T        0      0        2 
  10  chr10_81865130     ASom    G    T        0      0        2 
  10  chr10_81865130     HCab    G    T        0      0        2 
  10  chr10_81865130     HPrz    G    T        0      0        2 
  10  chr10_81865130     ZBoe    G    T        0      0        2 
  10  chr10_81865130     ZGre    G    T        0      0        2 
  10  chr10_81865130     ZHar    G    T        1      2        2 
  10  chr10_81865130   Sample    G    T        0      0        2 
  10  chr10_81879469     AAsi    A    C        0      0        2 
  10  chr10_81879469     AKia    A    C        0      0        2 
  10  chr10_81879469     AOna    A    C        1      2        2 
  10  chr10_81879469     ASom    A    C        0      0        2 
  10  chr10_81879469     HCab    A    C        0      0        2 
  10  chr10_81879469     HPrz    A    C        0      0        2 
  10  chr10_81879469     ZBoe    A    C        0      0        2 
  10  chr10_81879469     ZGre    A    C        0      0        2 
  10  chr10_81879469     ZHar    A    C        0      0        2 
  10  chr10_81879469   Sample    A    C        0      0        2 
  10  chr10_81916350     AAsi    G    C        1      2        2 
  10  chr10_81916350     AKia    G    C        1      2        2 
  10  chr10_81916350     AOna    G    C        0      0        2 
  10  chr10_81916350     ASom    G    C        1      2        2 
  10  chr10_81916350     HCab    G    C        0      0        2 
  10  chr10_81916350     HPrz    G    C        0      0        2 
  10  chr10_81916350     ZBoe    G    C        0      0        2 
  10  chr10_81916350     ZGre    G    C        0      0        2 
  10  chr10_81916350     ZHar    G    C        0      0        2 
  10  chr10_81916350   Sample    G    C        1      2        2 
  10  chr10_81927015     AAsi    A    C        0      0        2 
  10  chr10_81927015     AKia    A    C        0      0        2 
  10  chr10_81927015     AOna    A    C        0      0        2 
  10  chr10_81927015     ASom    A    C        0      0        2 
  10  chr10_81927015     HCab    A    C        1      2        2 
  10  chr10_81927015     HPrz    A    C        1      2        2 
  10  chr10_81927015     ZBoe    A    C        0      0        2 
  10  chr10_81927015     ZGre    A    C        0      0        2 
  10  chr10_81927015     ZHar    A    C        0      0        2 
  10  chr10_81927015   Sample    A    C        0      0        2 
  10  chr10_81931303     AAsi    A    C        0      0        2 
  10  chr10_81931303     AKia    A    C        1      2        2 
  10  chr10_81931303     AOna    A    C        0      0        2 
  10  chr10_81931303     ASom    A    C        0      0        2 
  10  chr10_81931303     HCab    A    C        0      0        2 
  10  chr10_81931303     HPrz    A    C        0      0        2 
  10  chr10_81931303     ZBoe    A    C        0      0        2 
  10  chr10_81931303     ZGre    A    C        0      0        2 
  10  chr10_81931303     ZHar    A    C        0      0        2 
  10  chr10_81931303   Sample    A    C        0      0        2 
  10  chr10_81932312     AAsi    G    T        1      2        2 
  10  chr10_81932312     AKia    G    T        1      2        2 
  10  chr10_81932312     AOna    G    T        0      0        2 
  10  chr10_81932312     ASom    G    T        1      2        2 
  10  chr10_81932312     HCab    G    T        0      0        2 
  10  chr10_81932312     HPrz    G    T        0      0        2 
  10  chr10_81932312     ZBoe    G    T        0      0        2 
  10  chr10_81932312     ZGre    G    T        0      0        2 
  10  chr10_81932312     ZHar    G    T        0      0        2 
  10  chr10_81932312   Sample    G    T        1      2        2 
  10  chr10_81936286     AAsi    G    C        0      0        2 
  10  chr10_81936286     AKia    G    C        0      0        2 
  10  chr10_81936286     AOna    G    C        0      0        2 
  10  chr10_81936286     ASom    G    C        0      0        2 
  10  chr10_81936286     HCab    G    C        0      0        2 
  10  chr10_81936286     HPrz    G    C        0      0        2 
  10  chr10_81936286     ZBoe    G    C        0      0        2 
  10  chr10_81936286     ZGre    G    C        1      2        2 
  10  chr10_81936286     ZHar    G    C        0      0        2 
  10  chr10_81936286   Sample    G    C        0      0        2 
  10  chr10_81955519     AAsi    C    A      0.5      1        2 
  10  chr10_81955519     AKia    C    A        0      0        2 
  10  chr10_81955519     AOna    C    A        0      0        2 
  10  chr10_81955519     ASom    C    A        0      0        2 
  10  chr10_81955519     HCab    C    A        0      0        2 
  10  chr10_81955519     HPrz    C    A        0      0        2 
  10  chr10_81955519     ZBoe    C    A        0      0        2 
  10  chr10_81955519     ZGre    C    A        0      0        2 
  10  chr10_81955519     ZHar    C    A        0      0        2 
  10  chr10_81955519   Sample    C    A        1      2        2 
  10  chr10_81973158     AAsi    C    G        0      0        2 
  10  chr10_81973158     AKia    C    G        0      0        2 
  10  chr10_81973158     AOna    C    G        0      0        2 
  10  chr10_81973158     ASom    C    G        0      0        2 
  10  chr10_81973158     HCab    C    G        1      2        2 
  10  chr10_81973158     HPrz    C    G        1      2        2 
  10  chr10_81973158     ZBoe    C    G        0      0        2 
  10  chr10_81973158     ZGre    C    G        0      0        2 
  10  chr10_81973158     ZHar    C    G        0      0        2 
  10  chr10_81973158   Sample    C    G        0      0        2 
  10  chr10_81995958     AAsi    A    C        0      0        2 
  10  chr10_81995958     AKia    A    C        0      0        2 
  10  chr10_81995958     AOna    A    C        0      0        2 
  10  chr10_81995958     ASom    A    C        0      0        2 
  10  chr10_81995958     HCab    A    C        1      2        2 
  10  chr10_81995958     HPrz    A    C        1      2        2 
  10  chr10_81995958     ZBoe    A    C        0      0        2 
  10  chr10_81995958     ZGre    A    C        0      0        2 
  10  chr10_81995958     ZHar    A    C        0      0        2 
  10  chr10_81995958   Sample    A    C        0      0        2 
  10  chr10_82003509     AAsi    C    G        0      0        2 
  10  chr10_82003509     AKia    C    G        0      0        2 
  10  chr10_82003509     AOna    C    G        0      0        2 
  10  chr10_82003509     ASom    C    G        0      0        2 
  10  chr10_82003509     HCab    C    G        0      0        2 
  10  chr10_82003509     HPrz    C    G        0      0        2 
  10  chr10_82003509     ZBoe    C    G        1      2        2 
  10  chr10_82003509     ZGre    C    G        0      0        2 
  10  chr10_82003509     ZHar    C    G        0      0        2 
  10  chr10_82003509   Sample    C    G        0      0        2 
  10  chr10_82005923     AAsi    G    C        0      0        2 
  10  chr10_82005923     AKia    G    C        0      0        2 
  10  chr10_82005923     AOna    G    C        0      0        2 
  10  chr10_82005923     ASom    G    C        0      0        2 
  10  chr10_82005923     HCab    G    C        1      2        2 
  10  chr10_82005923     HPrz    G    C        1      2        2 
  10  chr10_82005923     ZBoe    G    C        0      0        2 
  10  chr10_82005923     ZGre    G    C        0      0        2 
  10  chr10_82005923     ZHar    G    C        0      0        2 
  10  chr10_82005923   Sample    G    C        0      0        2 
  10  chr10_82009944     AAsi    A    C        0      0        2 
  10  chr10_82009944     AKia    A    C        0      0        2 
  10  chr10_82009944     AOna    A    C        0      0        2 
  10  chr10_82009944     ASom    A    C        0      0        2 
  10  chr10_82009944     HCab    A    C        0      0        2 
  10  chr10_82009944     HPrz    A    C        0      0        2 
  10  chr10_82009944     ZBoe    A    C        0      0        2 
  10  chr10_82009944     ZGre    A    C      0.5      1        2 
  10  chr10_82009944     ZHar    A    C        0      0        2 
  10  chr10_82009944   Sample    A    C        0      0        2 
  10  chr10_82017456     AAsi    A    T        0      0        2 
  10  chr10_82017456     AKia    A    T        0      0        2 
  10  chr10_82017456     AOna    A    T        0      0        2 
  10  chr10_82017456     ASom    A    T        0      0        2 
  10  chr10_82017456     HCab    A    T        0      0        2 
  10  chr10_82017456     HPrz    A    T        0      0        2 
  10  chr10_82017456     ZBoe    A    T        0      0        2 
  10  chr10_82017456     ZGre    A    T      0.5      1        2 
  10  chr10_82017456     ZHar    A    T        0      0        2 
  10  chr10_82017456   Sample    A    T        0      0        2 
  10  chr10_82024616     AAsi    T    A        0      0        2 
  10  chr10_82024616     AKia    T    A        0      0        2 
  10  chr10_82024616     AOna    T    A        0      0        2 
  10  chr10_82024616     ASom    T    A        0      0        2 
  10  chr10_82024616     HCab    T    A        0      0        2 
  10  chr10_82024616     HPrz    T    A        0      0        2 
  10  chr10_82024616     ZBoe    T    A        0      0        2 
  10  chr10_82024616     ZGre    T    A      0.5      1        2 
  10  chr10_82024616     ZHar    T    A        0      0        2 
  10  chr10_82024616   Sample    T    A        0      0        2 
  10  chr10_82034525     AAsi    A    T        0      0        2 
  10  chr10_82034525     AKia    A    T      0.5      1        2 
  10  chr10_82034525     AOna    A    T        0      0        2 
  10  chr10_82034525     ASom    A    T        0      0        2 
  10  chr10_82034525     HCab    A    T        0      0        2 
  10  chr10_82034525     HPrz    A    T        0      0        2 
  10  chr10_82034525     ZBoe    A    T        0      0        2 
  10  chr10_82034525     ZGre    A    T        0      0        2 
  10  chr10_82034525     ZHar    A    T        0      0        2 
  10  chr10_82034525   Sample    A    T        0      0        2 
  10  chr10_82042166     AAsi    T    G      0.5      1        2 
  10  chr10_82042166     AKia    T    G        0      0        2 
  10  chr10_82042166     AOna    T    G        0      0        2 
  10  chr10_82042166     ASom    T    G        0      0        2 
  10  chr10_82042166     HCab    T    G        0      0        2 
  10  chr10_82042166     HPrz    T    G        0      0        2 
  10  chr10_82042166     ZBoe    T    G        0      0        2 
  10  chr10_82042166     ZGre    T    G        0      0        2 
  10  chr10_82042166     ZHar    T    G        0      0        2 
  10  chr10_82042166   Sample    T    G        0      0        2 
  10  chr10_82044833     AAsi    T    G        1      2        2 
  10  chr10_82044833     AKia    T    G        1      2        2 
  10  chr10_82044833     AOna    T    G        1      2        2 
  10  chr10_82044833     ASom    T    G        1      2        2 
  10  chr10_82044833     HCab    T    G        0      0        2 
  10  chr10_82044833     HPrz    T    G        0      0        2 
  10  chr10_82044833     ZBoe    T    G        0      0        2 
  10  chr10_82044833     ZGre    T    G        0      0        2 
  10  chr10_82044833     ZHar    T    G        0      0        2 
  10  chr10_82044833   Sample    T    G        1      2        2 
  10  chr10_82053227     AAsi    A    C        0      0        2 
  10  chr10_82053227     AKia    A    C        0      0        2 
  10  chr10_82053227     AOna    A    C        1      2        2 
  10  chr10_82053227     ASom    A    C        0      0        2 
  10  chr10_82053227     HCab    A    C        0      0        2 
  10  chr10_82053227     HPrz    A    C        0      0        2 
  10  chr10_82053227     ZBoe    A    C        0      0        2 
  10  chr10_82053227     ZGre    A    C        0      0        2 
  10  chr10_82053227     ZHar    A    C        0      0        2 
  10  chr10_82053227   Sample    A    C        0      0        2 
  10  chr10_82055883     AAsi    C    G        0      0        2 
  10  chr10_82055883     AKia    C    G        0      0        2 
  10  chr10_82055883     AOna    C    G        0      0        2 
  10  chr10_82055883     ASom    C    G        0      0        2 
  10  chr10_82055883     HCab    C    G        0      0        2 
  10  chr10_82055883     HPrz    C    G        0      0        2 
  10  chr10_82055883     ZBoe    C    G        0      0        2 
  10  chr10_82055883     ZGre    C    G      0.5      1        2 
  10  chr10_82055883     ZHar    C    G        0      0        2 
  10  chr10_82055883   Sample    C    G        0      0        2 
  10  chr10_82064096     AAsi    A    C        0      0        2 
  10  chr10_82064096     AKia    A    C        0      0        2 
  10  chr10_82064096     AOna    A    C        0      0        2 
  10  chr10_82064096     ASom    A    C        0      0        2 
  10  chr10_82064096     HCab    A    C        0      0        2 
  10  chr10_82064096     HPrz    A    C        0      0        2 
  10  chr10_82064096     ZBoe    A    C        0      0        2 
  10  chr10_82064096     ZGre    A    C        0      0        2 
  10  chr10_82064096     ZHar    A    C        1      2        2 
  10  chr10_82064096   Sample    A    C        0      0        2 
  10  chr10_82065944     AAsi    G    C        0      0        2 
  10  chr10_82065944     AKia    G    C        0      0        2 
  10  chr10_82065944     AOna    G    C        0      0        2 
  10  chr10_82065944     ASom    G    C        0      0        2 
  10  chr10_82065944     HCab    G    C        0      0        2 
  10  chr10_82065944     HPrz    G    C        0      0        2 
  10  chr10_82065944     ZBoe    G    C        1      2        2 
  10  chr10_82065944     ZGre    G    C        0      0        2 
  10  chr10_82065944     ZHar    G    C        0      0        2 
  10  chr10_82065944   Sample    G    C        0      0        2 
  10  chr10_82069376     AAsi    G    C        0      0        2 
  10  chr10_82069376     AKia    G    C        0      0        2 
  10  chr10_82069376     AOna    G    C        0      0        2 
  10  chr10_82069376     ASom    G    C        0      0        2 
  10  chr10_82069376     HCab    G    C        0      0        2 
  10  chr10_82069376     HPrz    G    C        0      0        2 
  10  chr10_82069376     ZBoe    G    C        0      0        2 
  10  chr10_82069376     ZGre    G    C        1      2        2 
  10  chr10_82069376     ZHar    G    C        0      0        2 
  10  chr10_82069376   Sample    G    C        0      0        2 
  10  chr10_82083881     AAsi    A    C        0      0        2 
  10  chr10_82083881     AKia    A    C        0      0        2 
  10  chr10_82083881     AOna    A    C        1      2        2 
  10  chr10_82083881     ASom    A    C        0      0        2 
  10  chr10_82083881     HCab    A    C        0      0        2 
  10  chr10_82083881     HPrz    A    C        0      0        2 
  10  chr10_82083881     ZBoe    A    C        0      0        2 
  10  chr10_82083881     ZGre    A    C        0      0        2 
  10  chr10_82083881     ZHar    A    C        0      0        2 
  10  chr10_82083881   Sample    A    C        0      0        2 
  10  chr10_82152378     AAsi    C    A        0      0        2 
  10  chr10_82152378     AKia    C    A        0      0        2 
  10  chr10_82152378     AOna    C    A        0      0        2 
  10  chr10_82152378     ASom    C    A        0      0        2 
  10  chr10_82152378     HCab    C    A        0      0        2 
  10  chr10_82152378     HPrz    C    A        0      0        2 
  10  chr10_82152378     ZBoe    C    A        1      2        2 
  10  chr10_82152378     ZGre    C    A      0.5      1        2 
  10  chr10_82152378     ZHar    C    A        0      0        2 
  10  chr10_82152378   Sample    C    A        0      0        2 
  10  chr10_82189800     AAsi    C    A        0      0        2 
  10  chr10_82189800     AKia    C    A        0      0        2 
  10  chr10_82189800     AOna    C    A        0      0        2 
  10  chr10_82189800     ASom    C    A        0      0        2 
  10  chr10_82189800     HCab    C    A        1      2        2 
  10  chr10_82189800     HPrz    C    A        1      2        2 
  10  chr10_82189800     ZBoe    C    A        0      0        2 
  10  chr10_82189800     ZGre    C    A        0      0        2 
  10  chr10_82189800     ZHar    C    A        0      0        2 
  10  chr10_82189800   Sample    C    A        0      0        2 
  10  chr10_82204775     AAsi    G    T        0      0        2 
  10  chr10_82204775     AKia    G    T      0.5      1        2 
  10  chr10_82204775     AOna    G    T        0      0        2 
  10  chr10_82204775     ASom    G    T        0      0        2 
  10  chr10_82204775     HCab    G    T        0      0        2 
  10  chr10_82204775     HPrz    G    T        0      0        2 
  10  chr10_82204775     ZBoe    G    T        0      0        2 
  10  chr10_82204775     ZGre    G    T        0      0        2 
  10  chr10_82204775     ZHar    G    T        0      0        2 
  10  chr10_82204775   Sample    G    T        0      0        2 
  10  chr10_82208830     AAsi    C    G        0      0        2 
  10  chr10_82208830     AKia    C    G        0      0        2 
  10  chr10_82208830     AOna    C    G        1      2        2 
  10  chr10_82208830     ASom    C    G        0      0        2 
  10  chr10_82208830     HCab    C    G        0      0        2 
  10  chr10_82208830     HPrz    C    G        0      0        2 
  10  chr10_82208830     ZBoe    C    G        0      0        2 
  10  chr10_82208830     ZGre    C    G        0      0        2 
  10  chr10_82208830     ZHar    C    G        0      0        2 
  10  chr10_82208830   Sample    C    G        0      0        2 
  10  chr10_82217212     AAsi    C    A        0      0        2 
  10  chr10_82217212     AKia    C    A        0      0        2 
  10  chr10_82217212     AOna    C    A        0      0        2 
  10  chr10_82217212     ASom    C    A        0      0        2 
  10  chr10_82217212     HCab    C    A        1      2        2 
  10  chr10_82217212     HPrz    C    A      0.5      1        2 
  10  chr10_82217212     ZBoe    C    A        0      0        2 
  10  chr10_82217212     ZGre    C    A        0      0        2 
  10  chr10_82217212     ZHar    C    A        0      0        2 
  10  chr10_82217212   Sample    C    A        0      0        2 
  10  chr10_82221825     AAsi    G    C      0.5      1        2 
  10  chr10_82221825     AKia    G    C        0      0        2 
  10  chr10_82221825     AOna    G    C        0      0        2 
  10  chr10_82221825     ASom    G    C        0      0        2 
  10  chr10_82221825     HCab    G    C        0      0        2 
  10  chr10_82221825     HPrz    G    C        0      0        2 
  10  chr10_82221825     ZBoe    G    C        0      0        2 
  10  chr10_82221825     ZGre    G    C        0      0        2 
  10  chr10_82221825     ZHar    G    C        0      0        2 
  10  chr10_82221825   Sample    G    C        0      0        2 
  10  chr10_82223145     AAsi    G    T        0      0        2 
  10  chr10_82223145     AKia    G    T        0      0        2 
  10  chr10_82223145     AOna    G    T        0      0        2 
  10  chr10_82223145     ASom    G    T        0      0        2 
  10  chr10_82223145     HCab    G    T        1      2        2 
  10  chr10_82223145     HPrz    G    T        1      2        2 
  10  chr10_82223145     ZBoe    G    T        0      0        2 
  10  chr10_82223145     ZGre    G    T        0      0        2 
  10  chr10_82223145     ZHar    G    T        0      0        2 
  10  chr10_82223145   Sample    G    T        0      0        2 
  10  chr10_82251582     AAsi    C    G        0      0        2 
  10  chr10_82251582     AKia    C    G        0      0        2 
  10  chr10_82251582     AOna    C    G        0      0        2 
  10  chr10_82251582     ASom    C    G        0      0        2 
  10  chr10_82251582     HCab    C    G        0      0        2 
  10  chr10_82251582     HPrz    C    G        0      0        2 
  10  chr10_82251582     ZBoe    C    G        0      0        2 
  10  chr10_82251582     ZGre    C    G        0      0        2 
  10  chr10_82251582     ZHar    C    G        1      2        2 
  10  chr10_82251582   Sample    C    G        0      0        2 
  10  chr10_82275752     AAsi    T    G        0      0        2 
  10  chr10_82275752     AKia    T    G        0      0        2 
  10  chr10_82275752     AOna    T    G        0      0        2 
  10  chr10_82275752     ASom    T    G        0      0        2 
  10  chr10_82275752     HCab    T    G        0      0        2 
  10  chr10_82275752     HPrz    T    G        0      0        2 
  10  chr10_82275752     ZBoe    T    G        0      0        2 
  10  chr10_82275752     ZGre    T    G      0.5      1        2 
  10  chr10_82275752     ZHar    T    G        0      0        2 
  10  chr10_82275752   Sample    T    G        0      0        2 
  10  chr10_82328364     AAsi    T    A        0      0        2 
  10  chr10_82328364     AKia    T    A        1      2        2 
  10  chr10_82328364     AOna    T    A        0      0        2 
  10  chr10_82328364     ASom    T    A        0      0        2 
  10  chr10_82328364     HCab    T    A        0      0        2 
  10  chr10_82328364     HPrz    T    A        0      0        2 
  10  chr10_82328364     ZBoe    T    A        0      0        2 
  10  chr10_82328364     ZGre    T    A        0      0        2 
  10  chr10_82328364     ZHar    T    A        0      0        2 
  10  chr10_82328364   Sample    T    A        0      0        2 
  10  chr10_82339731     AAsi    A    C        0      0        2 
  10  chr10_82339731     AKia    A    C        0      0        2 
  10  chr10_82339731     AOna    A    C        0      0        2 
  10  chr10_82339731     ASom    A    C      0.5      1        2 
  10  chr10_82339731     HCab    A    C        0      0        2 
  10  chr10_82339731     HPrz    A    C        0      0        2 
  10  chr10_82339731     ZBoe    A    C        0      0        2 
  10  chr10_82339731     ZGre    A    C        0      0        2 
  10  chr10_82339731     ZHar    A    C        0      0        2 
  10  chr10_82339731   Sample    A    C        0      0        2 
  10  chr10_82379615     AAsi    T    A        0      0        2 
  10  chr10_82379615     AKia    T    A        0      0        2 
  10  chr10_82379615     AOna    T    A        0      0        2 
  10  chr10_82379615     ASom    T    A        0      0        2 
  10  chr10_82379615     HCab    T    A        1      2        2 
  10  chr10_82379615     HPrz    T    A        1      2        2 
  10  chr10_82379615     ZBoe    T    A        0      0        2 
  10  chr10_82379615     ZGre    T    A        0      0        2 
  10  chr10_82379615     ZHar    T    A        0      0        2 
  10  chr10_82379615   Sample    T    A        0      0        2 
  10  chr10_82387975     AAsi    C    G        0      0        2 
  10  chr10_82387975     AKia    C    G        0      0        2 
  10  chr10_82387975     AOna    C    G        0      0        2 
  10  chr10_82387975     ASom    C    G        0      0        2 
  10  chr10_82387975     HCab    C    G        0      0        2 
  10  chr10_82387975     HPrz    C    G        0      0        2 
  10  chr10_82387975     ZBoe    C    G        0      0        2 
  10  chr10_82387975     ZGre    C    G        0      0        2 
  10  chr10_82387975     ZHar    C    G        1      2        2 
  10  chr10_82387975   Sample    C    G        0      0        2 
  10  chr10_82428097     AAsi    C    A        0      0        2 
  10  chr10_82428097     AKia    C    A        0      0        2 
  10  chr10_82428097     AOna    C    A        0      0        2 
  10  chr10_82428097     ASom    C    A        0      0        2 
  10  chr10_82428097     HCab    C    A        0      0        2 
  10  chr10_82428097     HPrz    C    A        1      2        2 
  10  chr10_82428097     ZBoe    C    A        0      0        2 
  10  chr10_82428097     ZGre    C    A        0      0        2 
  10  chr10_82428097     ZHar    C    A        0      0        2 
  10  chr10_82428097   Sample    C    A        0      0        2 
  10  chr10_82457415     AAsi    G    T        0      0        2 
  10  chr10_82457415     AKia    G    T        0      0        2 
  10  chr10_82457415     AOna    G    T        0      0        2 
  10  chr10_82457415     ASom    G    T        0      0        2 
  10  chr10_82457415     HCab    G    T        0      0        2 
  10  chr10_82457415     HPrz    G    T      0.5      1        2 
  10  chr10_82457415     ZBoe    G    T        0      0        2 
  10  chr10_82457415     ZGre    G    T        0      0        2 
  10  chr10_82457415     ZHar    G    T        0      0        2 
  10  chr10_82457415   Sample    G    T        0      0        2 
  10  chr10_82487480     AAsi    C    G        0      0        2 
  10  chr10_82487480     AKia    C    G        0      0        2 
  10  chr10_82487480     AOna    C    G        0      0        2 
  10  chr10_82487480     ASom    C    G        0      0        2 
  10  chr10_82487480     HCab    C    G        0      0        2 
  10  chr10_82487480     HPrz    C    G        0      0        2 
  10  chr10_82487480     ZBoe    C    G        0      0        2 
  10  chr10_82487480     ZGre    C    G        0      0        2 
  10  chr10_82487480     ZHar    C    G        1      2        2 
  10  chr10_82487480   Sample    C    G        0      0        2 
  10  chr10_82526680     AAsi    C    A        0      0        2 
  10  chr10_82526680     AKia    C    A        0      0        2 
  10  chr10_82526680     AOna    C    A        1      2        2 
  10  chr10_82526680     ASom    C    A        0      0        2 
  10  chr10_82526680     HCab    C    A        0      0        2 
  10  chr10_82526680     HPrz    C    A        0      0        2 
  10  chr10_82526680     ZBoe    C    A        0      0        2 
  10  chr10_82526680     ZGre    C    A        0      0        2 
  10  chr10_82526680     ZHar    C    A        0      0        2 
  10  chr10_82526680   Sample    C    A        0      0        2 
  10  chr10_82528104     AAsi    G    C        1      2        2 
  10  chr10_82528104     AKia    G    C        0      0        2 
  10  chr10_82528104     AOna    G    C        0      0        2 
  10  chr10_82528104     ASom    G    C        1      2        2 
  10  chr10_82528104     HCab    G    C        0      0        2 
  10  chr10_82528104     HPrz    G    C        0      0        2 
  10  chr10_82528104     ZBoe    G    C        0      0        2 
  10  chr10_82528104     ZGre    G    C        0      0        2 
  10  chr10_82528104     ZHar    G    C        0      0        2 
  10  chr10_82528104   Sample    G    C        1      2        2 
  10  chr10_82531437     AAsi    C    G        0      0        2 
  10  chr10_82531437     AKia    C    G        0      0        2 
  10  chr10_82531437     AOna    C    G        0      0        2 
  10  chr10_82531437     ASom    C    G      0.5      1        2 
  10  chr10_82531437     HCab    C    G        0      0        2 
  10  chr10_82531437     HPrz    C    G        0      0        2 
  10  chr10_82531437     ZBoe    C    G        0      0        2 
  10  chr10_82531437     ZGre    C    G        0      0        2 
  10  chr10_82531437     ZHar    C    G        0      0        2 
  10  chr10_82531437   Sample    C    G        0      0        2 
  10  chr10_82541090     AAsi    G    C        0      0        2 
  10  chr10_82541090     AKia    G    C        0      0        2 
  10  chr10_82541090     AOna    G    C        0      0        2 
  10  chr10_82541090     ASom    G    C        0      0        2 
  10  chr10_82541090     HCab    G    C        1      2        2 
  10  chr10_82541090     HPrz    G    C        1      2        2 
  10  chr10_82541090     ZBoe    G    C        0      0        2 
  10  chr10_82541090     ZGre    G    C        0      0        2 
  10  chr10_82541090     ZHar    G    C        0      0        2 
  10  chr10_82541090   Sample    G    C        0      0        2 
  10  chr10_82562480     AAsi    T    A        0      0        2 
  10  chr10_82562480     AKia    T    A        0      0        2 
  10  chr10_82562480     AOna    T    A        0      0        2 
  10  chr10_82562480     ASom    T    A        0      0        2 
  10  chr10_82562480     HCab    T    A        0      0        2 
  10  chr10_82562480     HPrz    T    A        0      0        2 
  10  chr10_82562480     ZBoe    T    A      0.5      1        2 
  10  chr10_82562480     ZGre    T    A        0      0        2 
  10  chr10_82562480     ZHar    T    A        0      0        2 
  10  chr10_82562480   Sample    T    A        0      0        2 
  10  chr10_82563966     AAsi    G    C        1      2        2 
  10  chr10_82563966     AKia    G    C        1      2        2 
  10  chr10_82563966     AOna    G    C        1      2        2 
  10  chr10_82563966     ASom    G    C        1      2        2 
  10  chr10_82563966     HCab    G    C        0      0        2 
  10  chr10_82563966     HPrz    G    C        0      0        2 
  10  chr10_82563966     ZBoe    G    C        0      0        2 
  10  chr10_82563966     ZGre    G    C        0      0        2 
  10  chr10_82563966     ZHar    G    C        0      0        2 
  10  chr10_82563966   Sample    G    C        1      2        2 
  10  chr10_82594312     AAsi    T    G        0      0        2 
  10  chr10_82594312     AKia    T    G      0.5      1        2 
  10  chr10_82594312     AOna    T    G        1      2        2 
  10  chr10_82594312     ASom    T    G        0      0        2 
  10  chr10_82594312     HCab    T    G        0      0        2 
  10  chr10_82594312     HPrz    T    G        0      0        2 
  10  chr10_82594312     ZBoe    T    G        0      0        2 
  10  chr10_82594312     ZGre    T    G        0      0        2 
  10  chr10_82594312     ZHar    T    G        0      0        2 
  10  chr10_82594312   Sample    T    G        0      0        2 
  10  chr10_82607383     AAsi    T    G        0      0        2 
  10  chr10_82607383     AKia    T    G        0      0        2 
  10  chr10_82607383     AOna    T    G        0      0        2 
  10  chr10_82607383     ASom    T    G        0      0        2 
  10  chr10_82607383     HCab    T    G        0      0        2 
  10  chr10_82607383     HPrz    T    G        0      0        2 
  10  chr10_82607383     ZBoe    T    G        1      2        2 
  10  chr10_82607383     ZGre    T    G        1      2        2 
  10  chr10_82607383     ZHar    T    G        1      2        2 
  10  chr10_82607383   Sample    T    G        0      0        2 
  10  chr10_82622826     AAsi    G    C        0      0        2 
  10  chr10_82622826     AKia    G    C        0      0        2 
  10  chr10_82622826     AOna    G    C        0      0        2 
  10  chr10_82622826     ASom    G    C        0      0        2 
  10  chr10_82622826     HCab    G    C        1      2        2 
  10  chr10_82622826     HPrz    G    C        1      2        2 
  10  chr10_82622826     ZBoe    G    C        0      0        2 
  10  chr10_82622826     ZGre    G    C        0      0        2 
  10  chr10_82622826     ZHar    G    C        0      0        2 
  10  chr10_82622826   Sample    G    C        0      0        2 
  10  chr10_82643840     AAsi    A    C        0      0        2 
  10  chr10_82643840     AKia    A    C        0      0        2 
  10  chr10_82643840     AOna    A    C        0      0        2 
  10  chr10_82643840     ASom    A    C        0      0        2 
  10  chr10_82643840     HCab    A    C        0      0        2 
  10  chr10_82643840     HPrz    A    C        0      0        2 
  10  chr10_82643840     ZBoe    A    C        0      0        2 
  10  chr10_82643840     ZGre    A    C      0.5      1        2 
  10  chr10_82643840     ZHar    A    C        0      0        2 
  10  chr10_82643840   Sample    A    C        0      0        2 
  10  chr10_82649043     AAsi    T    A        0      0        2 
  10  chr10_82649043     AKia    T    A        0      0        2 
  10  chr10_82649043     AOna    T    A        0      0        2 
  10  chr10_82649043     ASom    T    A        0      0        2 
  10  chr10_82649043     HCab    T    A        0      0        2 
  10  chr10_82649043     HPrz    T    A        0      0        2 
  10  chr10_82649043     ZBoe    T    A        0      0        2 
  10  chr10_82649043     ZGre    T    A      0.5      1        2 
  10  chr10_82649043     ZHar    T    A        0      0        2 
  10  chr10_82649043   Sample    T    A        0      0        2 
  10  chr10_82663260     AAsi    A    T        0      0        2 
  10  chr10_82663260     AKia    A    T        0      0        2 
  10  chr10_82663260     AOna    A    T        0      0        2 
  10  chr10_82663260     ASom    A    T        0      0        2 
  10  chr10_82663260     HCab    A    T        1      2        2 
  10  chr10_82663260     HPrz    A    T        0      0        2 
  10  chr10_82663260     ZBoe    A    T        0      0        2 
  10  chr10_82663260     ZGre    A    T        0      0        2 
  10  chr10_82663260     ZHar    A    T        0      0        2 
  10  chr10_82663260   Sample    A    T        0      0        2 
  10  chr10_82664058     AAsi    C    G        0      0        2 
  10  chr10_82664058     AKia    C    G        0      0        2 
  10  chr10_82664058     AOna    C    G        0      0        2 
  10  chr10_82664058     ASom    C    G        0      0        2 
  10  chr10_82664058     HCab    C    G        1      2        2 
  10  chr10_82664058     HPrz    C    G        1      2        2 
  10  chr10_82664058     ZBoe    C    G        0      0        2 
  10  chr10_82664058     ZGre    C    G        0      0        2 
  10  chr10_82664058     ZHar    C    G        0      0        2 
  10  chr10_82664058   Sample    C    G        0      0        2 
  10  chr10_82685029     AAsi    G    T        0      0        2 
  10  chr10_82685029     AKia    G    T        0      0        2 
  10  chr10_82685029     AOna    G    T        0      0        2 
  10  chr10_82685029     ASom    G    T        0      0        2 
  10  chr10_82685029     HCab    G    T        1      2        2 
  10  chr10_82685029     HPrz    G    T        1      2        2 
  10  chr10_82685029     ZBoe    G    T        0      0        2 
  10  chr10_82685029     ZGre    G    T        0      0        2 
  10  chr10_82685029     ZHar    G    T        0      0        2 
  10  chr10_82685029   Sample    G    T        0      0        2 
  10  chr10_82694043     AAsi    G    T        0      0        2 
  10  chr10_82694043     AKia    G    T        1      2        2 
  10  chr10_82694043     AOna    G    T        1      2        2 
  10  chr10_82694043     ASom    G    T        0      0        2 
  10  chr10_82694043     HCab    G    T        0      0        2 
  10  chr10_82694043     HPrz    G    T        0      0        2 
  10  chr10_82694043     ZBoe    G    T        0      0        2 
  10  chr10_82694043     ZGre    G    T        0      0        2 
  10  chr10_82694043     ZHar    G    T        0      0        2 
  10  chr10_82694043   Sample    G    T        0      0        2 
  10  chr10_82695818     AAsi    A    C        0      0        2 
  10  chr10_82695818     AKia    A    C        0      0        2 
  10  chr10_82695818     AOna    A    C        0      0        2 
  10  chr10_82695818     ASom    A    C        0      0        2 
  10  chr10_82695818     HCab    A    C        0      0        2 
  10  chr10_82695818     HPrz    A    C        0      0        2 
  10  chr10_82695818     ZBoe    A    C        0      0        2 
  10  chr10_82695818     ZGre    A    C      0.5      1        2 
  10  chr10_82695818     ZHar    A    C        0      0        2 
  10  chr10_82695818   Sample    A    C        0      0        2 
  10  chr10_82699819     AAsi    C    A      0.5      1        2 
  10  chr10_82699819     AKia    C    A        0      0        2 
  10  chr10_82699819     AOna    C    A        0      0        2 
  10  chr10_82699819     ASom    C    A        0      0        2 
  10  chr10_82699819     HCab    C    A        0      0        2 
  10  chr10_82699819     HPrz    C    A        0      0        2 
  10  chr10_82699819     ZBoe    C    A        0      0        2 
  10  chr10_82699819     ZGre    C    A        0      0        2 
  10  chr10_82699819     ZHar    C    A        0      0        2 
  10  chr10_82699819   Sample    C    A        0      0        2 
  10  chr10_82715298     AAsi    C    A        0      0        2 
  10  chr10_82715298     AKia    C    A        1      2        2 
  10  chr10_82715298     AOna    C    A        0      0        2 
  10  chr10_82715298     ASom    C    A        0      0        2 
  10  chr10_82715298     HCab    C    A        0      0        2 
  10  chr10_82715298     HPrz    C    A        0      0        2 
  10  chr10_82715298     ZBoe    C    A        0      0        2 
  10  chr10_82715298     ZGre    C    A        0      0        2 
  10  chr10_82715298     ZHar    C    A        0      0        2 
  10  chr10_82715298   Sample    C    A        0      0        2 
  10  chr10_82724370     AAsi    G    T        0      0        2 
  10  chr10_82724370     AKia    G    T        0      0        2 
  10  chr10_82724370     AOna    G    T        0      0        2 
  10  chr10_82724370     ASom    G    T        0      0        2 
  10  chr10_82724370     HCab    G    T        0      0        2 
  10  chr10_82724370     HPrz    G    T        0      0        2 
  10  chr10_82724370     ZBoe    G    T        0      0        2 
  10  chr10_82724370     ZGre    G    T        1      2        2 
  10  chr10_82724370     ZHar    G    T        0      0        2 
  10  chr10_82724370   Sample    G    T        0      0        2 
  10  chr10_82730250     AAsi    G    C        0      0        2 
  10  chr10_82730250     AKia    G    C        0      0        2 
  10  chr10_82730250     AOna    G    C        0      0        2 
  10  chr10_82730250     ASom    G    C        0      0        2 
  10  chr10_82730250     HCab    G    C        0      0        2 
  10  chr10_82730250     HPrz    G    C        0      0        2 
  10  chr10_82730250     ZBoe    G    C        0      0        2 
  10  chr10_82730250     ZGre    G    C      0.5      1        2 
  10  chr10_82730250     ZHar    G    C        0      0        2 
  10  chr10_82730250   Sample    G    C        0      0        2 
  10  chr10_82748119     AAsi    T    A      0.5      1        2 
  10  chr10_82748119     AKia    T    A        0      0        2 
  10  chr10_82748119     AOna    T    A        0      0        2 
  10  chr10_82748119     ASom    T    A        0      0        2 
  10  chr10_82748119     HCab    T    A        0      0        2 
  10  chr10_82748119     HPrz    T    A        0      0        2 
  10  chr10_82748119     ZBoe    T    A        0      0        2 
  10  chr10_82748119     ZGre    T    A        0      0        2 
  10  chr10_82748119     ZHar    T    A        0      0        2 
  10  chr10_82748119   Sample    T    A        0      0        2 
  10  chr10_82766794     AAsi    G    C      0.5      1        2 
  10  chr10_82766794     AKia    G    C        0      0        2 
  10  chr10_82766794     AOna    G    C        0      0        2 
  10  chr10_82766794     ASom    G    C        0      0        2 
  10  chr10_82766794     HCab    G    C        0      0        2 
  10  chr10_82766794     HPrz    G    C        0      0        2 
  10  chr10_82766794     ZBoe    G    C        0      0        2 
  10  chr10_82766794     ZGre    G    C        0      0        2 
  10  chr10_82766794     ZHar    G    C        0      0        2 
  10  chr10_82766794   Sample    G    C        0      0        2 
  10  chr10_82789529     AAsi    G    T        0      0        2 
  10  chr10_82789529     AKia    G    T        0      0        2 
  10  chr10_82789529     AOna    G    T        1      2        2 
  10  chr10_82789529     ASom    G    T        0      0        2 
  10  chr10_82789529     HCab    G    T        0      0        2 
  10  chr10_82789529     HPrz    G    T        0      0        2 
  10  chr10_82789529     ZBoe    G    T        0      0        2 
  10  chr10_82789529     ZGre    G    T        0      0        2 
  10  chr10_82789529     ZHar    G    T        0      0        2 
  10  chr10_82789529   Sample    G    T        0      0        2 
  10  chr10_82792137     AAsi    G    C        0      0        2 
  10  chr10_82792137     AKia    G    C        0      0        2 
  10  chr10_82792137     AOna    G    C        0      0        2 
  10  chr10_82792137     ASom    G    C        0      0        2 
  10  chr10_82792137     HCab    G    C        1      2        2 
  10  chr10_82792137     HPrz    G    C        1      2        2 
  10  chr10_82792137     ZBoe    G    C        0      0        2 
  10  chr10_82792137     ZGre    G    C        0      0        2 
  10  chr10_82792137     ZHar    G    C        0      0        2 
  10  chr10_82792137   Sample    G    C        0      0        2 
  10  chr10_82831895     AAsi    G    T        0      0        2 
  10  chr10_82831895     AKia    G    T        0      0        2 
  10  chr10_82831895     AOna    G    T        0      0        2 
  10  chr10_82831895     ASom    G    T        0      0        2 
  10  chr10_82831895     HCab    G    T        0      0        2 
  10  chr10_82831895     HPrz    G    T        0      0        2 
  10  chr10_82831895     ZBoe    G    T      0.5      1        2 
  10  chr10_82831895     ZGre    G    T        0      0        2 
  10  chr10_82831895     ZHar    G    T        0      0        2 
  10  chr10_82831895   Sample    G    T        0      0        2 
  10  chr10_82836187     AAsi    G    T        0      0        2 
  10  chr10_82836187     AKia    G    T        1      2        2 
  10  chr10_82836187     AOna    G    T        1      2        2 
  10  chr10_82836187     ASom    G    T        0      0        2 
  10  chr10_82836187     HCab    G    T        0      0        2 
  10  chr10_82836187     HPrz    G    T        0      0        2 
  10  chr10_82836187     ZBoe    G    T        0      0        2 
  10  chr10_82836187     ZGre    G    T        0      0        2 
  10  chr10_82836187     ZHar    G    T        0      0        2 
  10  chr10_82836187   Sample    G    T        0      0        2 
  10  chr10_82841723     AAsi    A    C        0      0        2 
  10  chr10_82841723     AKia    A    C        0      0        2 
  10  chr10_82841723     AOna    A    C        0      0        2 
  10  chr10_82841723     ASom    A    C        0      0        2 
  10  chr10_82841723     HCab    A    C        0      0        2 
  10  chr10_82841723     HPrz    A    C        0      0        2 
  10  chr10_82841723     ZBoe    A    C      0.5      1        2 
  10  chr10_82841723     ZGre    A    C        0      0        2 
  10  chr10_82841723     ZHar    A    C        0      0        2 
  10  chr10_82841723   Sample    A    C        0      0        2 
  10  chr10_82843734     AAsi    G    C        0      0        2 
  10  chr10_82843734     AKia    G    C        0      0        2 
  10  chr10_82843734     AOna    G    C        1      2        2 
  10  chr10_82843734     ASom    G    C        0      0        2 
  10  chr10_82843734     HCab    G    C        0      0        2 
  10  chr10_82843734     HPrz    G    C        0      0        2 
  10  chr10_82843734     ZBoe    G    C        0      0        2 
  10  chr10_82843734     ZGre    G    C        0      0        2 
  10  chr10_82843734     ZHar    G    C        0      0        2 
  10  chr10_82843734   Sample    G    C        0      0        2 
  10  chr10_82845286     AAsi    A    C        0      0        2 
  10  chr10_82845286     AKia    A    C        0      0        2 
  10  chr10_82845286     AOna    A    C        0      0        2 
  10  chr10_82845286     ASom    A    C        0      0        2 
  10  chr10_82845286     HCab    A    C        1      2        2 
  10  chr10_82845286     HPrz    A    C        0      0        2 
  10  chr10_82845286     ZBoe    A    C        0      0        2 
  10  chr10_82845286     ZGre    A    C        0      0        2 
  10  chr10_82845286     ZHar    A    C        0      0        2 
  10  chr10_82845286   Sample    A    C        0      0        2 
  10  chr10_82851983     AAsi    C    G      0.5      1        2 
  10  chr10_82851983     AKia    C    G        0      0        2 
  10  chr10_82851983     AOna    C    G        0      0        2 
  10  chr10_82851983     ASom    C    G      0.5      1        2 
  10  chr10_82851983     HCab    C    G        0      0        2 
  10  chr10_82851983     HPrz    C    G        0      0        2 
  10  chr10_82851983     ZBoe    C    G        0      0        2 
  10  chr10_82851983     ZGre    C    G        0      0        2 
  10  chr10_82851983     ZHar    C    G        0      0        2 
  10  chr10_82851983   Sample    C    G        1      2        2 
  10  chr10_82860404     AAsi    G    T        0      0        2 
  10  chr10_82860404     AKia    G    T        0      0        2 
  10  chr10_82860404     AOna    G    T        0      0        2 
  10  chr10_82860404     ASom    G    T        1      2        2 
  10  chr10_82860404     HCab    G    T        0      0        2 
  10  chr10_82860404     HPrz    G    T        0      0        2 
  10  chr10_82860404     ZBoe    G    T        0      0        2 
  10  chr10_82860404     ZGre    G    T        0      0        2 
  10  chr10_82860404     ZHar    G    T        0      0        2 
  10  chr10_82860404   Sample    G    T        0      0        2 
  10  chr10_82873414     AAsi    G    T        1      2        2 
  10  chr10_82873414     AKia    G    T        0      0        2 
  10  chr10_82873414     AOna    G    T        0      0        2 
  10  chr10_82873414     ASom    G    T        1      2        2 
  10  chr10_82873414     HCab    G    T        0      0        2 
  10  chr10_82873414     HPrz    G    T        0      0        2 
  10  chr10_82873414     ZBoe    G    T        0      0        2 
  10  chr10_82873414     ZGre    G    T        0      0        2 
  10  chr10_82873414     ZHar    G    T        0      0        2 
  10  chr10_82873414   Sample    G    T        1      2        2 
  10  chr10_82901952     AAsi    G    T        0      0        2 
  10  chr10_82901952     AKia    G    T        0      0        2 
  10  chr10_82901952     AOna    G    T        0      0        2 
  10  chr10_82901952     ASom    G    T        0      0        2 
  10  chr10_82901952     HCab    G    T        0      0        2 
  10  chr10_82901952     HPrz    G    T      0.5      1        2 
  10  chr10_82901952     ZBoe    G    T        0      0        2 
  10  chr10_82901952     ZGre    G    T        0      0        2 
  10  chr10_82901952     ZHar    G    T        0      0        2 
  10  chr10_82901952   Sample    G    T        0      0        2 
  10  chr10_82906134     AAsi    C    G        0      0        2 
  10  chr10_82906134     AKia    C    G        0      0        2 
  10  chr10_82906134     AOna    C    G        0      0        2 
  10  chr10_82906134     ASom    C    G        0      0        2 
  10  chr10_82906134     HCab    C    G        1      2        2 
  10  chr10_82906134     HPrz    C    G        1      2        2 
  10  chr10_82906134     ZBoe    C    G        0      0        2 
  10  chr10_82906134     ZGre    C    G        0      0        2 
  10  chr10_82906134     ZHar    C    G        0      0        2 
  10  chr10_82906134   Sample    C    G        0      0        2 
  10  chr10_82950975     AAsi    T    G        0      0        2 
  10  chr10_82950975     AKia    T    G        0      0        2 
  10  chr10_82950975     AOna    T    G        0      0        2 
  10  chr10_82950975     ASom    T    G        0      0        2 
  10  chr10_82950975     HCab    T    G        0      0        2 
  10  chr10_82950975     HPrz    T    G        0      0        2 
  10  chr10_82950975     ZBoe    T    G      0.5      1        2 
  10  chr10_82950975     ZGre    T    G        0      0        2 
  10  chr10_82950975     ZHar    T    G        0      0        2 
  10  chr10_82950975   Sample    T    G        0      0        2 
  10  chr10_82954167     AAsi    G    T        0      0        2 
  10  chr10_82954167     AKia    G    T        0      0        2 
  10  chr10_82954167     AOna    G    T        0      0        2 
  10  chr10_82954167     ASom    G    T        0      0        2 
  10  chr10_82954167     HCab    G    T        1      2        2 
  10  chr10_82954167     HPrz    G    T        1      2        2 
  10  chr10_82954167     ZBoe    G    T        0      0        2 
  10  chr10_82954167     ZGre    G    T        0      0        2 
  10  chr10_82954167     ZHar    G    T        0      0        2 
  10  chr10_82954167   Sample    G    T        0      0        2 
  10  chr10_82991131     AAsi    A    C        0      0        2 
  10  chr10_82991131     AKia    A    C        0      0        2 
  10  chr10_82991131     AOna    A    C        0      0        2 
  10  chr10_82991131     ASom    A    C        0      0        2 
  10  chr10_82991131     HCab    A    C        0      0        2 
  10  chr10_82991131     HPrz    A    C        0      0        2 
  10  chr10_82991131     ZBoe    A    C        0      0        2 
  10  chr10_82991131     ZGre    A    C        1      2        2 
  10  chr10_82991131     ZHar    A    C        0      0        2 
  10  chr10_82991131   Sample    A    C        0      0        2 
  10  chr10_83002708     AAsi    G    T        0      0        2 
  10  chr10_83002708     AKia    G    T        0      0        2 
  10  chr10_83002708     AOna    G    T        0      0        2 
  10  chr10_83002708     ASom    G    T        0      0        2 
  10  chr10_83002708     HCab    G    T        1      2        2 
  10  chr10_83002708     HPrz    G    T        1      2        2 
  10  chr10_83002708     ZBoe    G    T        0      0        2 
  10  chr10_83002708     ZGre    G    T        0      0        2 
  10  chr10_83002708     ZHar    G    T        0      0        2 
  10  chr10_83002708   Sample    G    T        0      0        2 
  10  chr10_83013360     AAsi    C    G        0      0        2 
  10  chr10_83013360     AKia    C    G        0      0        2 
  10  chr10_83013360     AOna    C    G        0      0        2 
  10  chr10_83013360     ASom    C    G        0      0        2 
  10  chr10_83013360     HCab    C    G        1      2        2 
  10  chr10_83013360     HPrz    C    G        1      2        2 
  10  chr10_83013360     ZBoe    C    G        0      0        2 
  10  chr10_83013360     ZGre    C    G        0      0        2 
  10  chr10_83013360     ZHar    C    G        0      0        2 
  10  chr10_83013360   Sample    C    G        0      0        2 
  10  chr10_83016696     AAsi    A    C        0      0        2 
  10  chr10_83016696     AKia    A    C        0      0        2 
  10  chr10_83016696     AOna    A    C        0      0        2 
  10  chr10_83016696     ASom    A    C      0.5      1        2 
  10  chr10_83016696     HCab    A    C        0      0        2 
  10  chr10_83016696     HPrz    A    C        0      0        2 
  10  chr10_83016696     ZBoe    A    C        0      0        2 
  10  chr10_83016696     ZGre    A    C        0      0        2 
  10  chr10_83016696     ZHar    A    C        0      0        2 
  10  chr10_83016696   Sample    A    C        0      0        2 
  10  chr10_83031665     AAsi    C    G        0      0        2 
  10  chr10_83031665     AKia    C    G        0      0        2 
  10  chr10_83031665     AOna    C    G        0      0        2 
  10  chr10_83031665     ASom    C    G        0      0        2 
  10  chr10_83031665     HCab    C    G        0      0        2 
  10  chr10_83031665     HPrz    C    G        0      0        2 
  10  chr10_83031665     ZBoe    C    G        0      0        2 
  10  chr10_83031665     ZGre    C    G        1      2        2 
  10  chr10_83031665     ZHar    C    G        0      0        2 
  10  chr10_83031665   Sample    C    G        0      0        2 
  10  chr10_83034161     AAsi    T    A        0      0        2 
  10  chr10_83034161     AKia    T    A        0      0        2 
  10  chr10_83034161     AOna    T    A        0      0        2 
  10  chr10_83034161     ASom    T    A        0      0        2 
  10  chr10_83034161     HCab    T    A        0      0        2 
  10  chr10_83034161     HPrz    T    A        0      0        2 
  10  chr10_83034161     ZBoe    T    A        1      2        2 
  10  chr10_83034161     ZGre    T    A        0      0        2 
  10  chr10_83034161     ZHar    T    A        0      0        2 
  10  chr10_83034161   Sample    T    A        0      0        2 
  10  chr10_83049235     AAsi    G    T        0      0        2 
  10  chr10_83049235     AKia    G    T        0      0        2 
  10  chr10_83049235     AOna    G    T        0      0        2 
  10  chr10_83049235     ASom    G    T        0      0        2 
  10  chr10_83049235     HCab    G    T        0      0        2 
  10  chr10_83049235     HPrz    G    T      0.5      1        2 
  10  chr10_83049235     ZBoe    G    T        0      0        2 
  10  chr10_83049235     ZGre    G    T        0      0        2 
  10  chr10_83049235     ZHar    G    T        0      0        2 
  10  chr10_83049235   Sample    G    T        0      0        2 
  10  chr10_83081758     AAsi    A    C        0      0        2 
  10  chr10_83081758     AKia    A    C        0      0        2 
  10  chr10_83081758     AOna    A    C        0      0        2 
  10  chr10_83081758     ASom    A    C        0      0        2 
  10  chr10_83081758     HCab    A    C        0      0        2 
  10  chr10_83081758     HPrz    A    C        0      0        2 
  10  chr10_83081758     ZBoe    A    C        0      0        2 
  10  chr10_83081758     ZGre    A    C        0      0        2 
  10  chr10_83081758     ZHar    A    C        1      2        2 
  10  chr10_83081758   Sample    A    C        0      0        2 
  10  chr10_83100532     AAsi    C    G        0      0        2 
  10  chr10_83100532     AKia    C    G        0      0        2 
  10  chr10_83100532     AOna    C    G        1      2        2 
  10  chr10_83100532     ASom    C    G        0      0        2 
  10  chr10_83100532     HCab    C    G        0      0        2 
  10  chr10_83100532     HPrz    C    G        0      0        2 
  10  chr10_83100532     ZBoe    C    G        0      0        2 
  10  chr10_83100532     ZGre    C    G        0      0        2 
  10  chr10_83100532     ZHar    C    G        0      0        2 
  10  chr10_83100532   Sample    C    G        0      0        2 
  10  chr10_83108813     AAsi    A    C        0      0        2 
  10  chr10_83108813     AKia    A    C        0      0        2 
  10  chr10_83108813     AOna    A    C        0      0        2 
  10  chr10_83108813     ASom    A    C        0      0        2 
  10  chr10_83108813     HCab    A    C        0      0        2 
  10  chr10_83108813     HPrz    A    C        0      0        2 
  10  chr10_83108813     ZBoe    A    C        0      0        2 
  10  chr10_83108813     ZGre    A    C        1      2        2 
  10  chr10_83108813     ZHar    A    C        0      0        2 
  10  chr10_83108813   Sample    A    C        0      0        2 
  10  chr10_83113772     AAsi    G    C        0      0        2 
  10  chr10_83113772     AKia    G    C        0      0        2 
  10  chr10_83113772     AOna    G    C        0      0        2 
  10  chr10_83113772     ASom    G    C        0      0        2 
  10  chr10_83113772     HCab    G    C        0      0        2 
  10  chr10_83113772     HPrz    G    C        0      0        2 
  10  chr10_83113772     ZBoe    G    C        0      0        2 
  10  chr10_83113772     ZGre    G    C        1      2        2 
  10  chr10_83113772     ZHar    G    C        0      0        2 
  10  chr10_83113772   Sample    G    C        0      0        2 
  10  chr10_83124387     AAsi    C    A        0      0        2 
  10  chr10_83124387     AKia    C    A        0      0        2 
  10  chr10_83124387     AOna    C    A        0      0        2 
  10  chr10_83124387     ASom    C    A        0      0        2 
  10  chr10_83124387     HCab    C    A        1      2        2 
  10  chr10_83124387     HPrz    C    A        1      2        2 
  10  chr10_83124387     ZBoe    C    A        0      0        2 
  10  chr10_83124387     ZGre    C    A        0      0        2 
  10  chr10_83124387     ZHar    C    A        0      0        2 
  10  chr10_83124387   Sample    C    A        0      0        2 
  10  chr10_83130326     AAsi    G    C        0      0        2 
  10  chr10_83130326     AKia    G    C        0      0        2 
  10  chr10_83130326     AOna    G    C        0      0        2 
  10  chr10_83130326     ASom    G    C      0.5      1        2 
  10  chr10_83130326     HCab    G    C        0      0        2 
  10  chr10_83130326     HPrz    G    C        0      0        2 
  10  chr10_83130326     ZBoe    G    C        0      0        2 
  10  chr10_83130326     ZGre    G    C        0      0        2 
  10  chr10_83130326     ZHar    G    C        0      0        2 
  10  chr10_83130326   Sample    G    C        0      0        2 
  10  chr10_83141382     AAsi    G    T        0      0        2 
  10  chr10_83141382     AKia    G    T        0      0        2 
  10  chr10_83141382     AOna    G    T        0      0        2 
  10  chr10_83141382     ASom    G    T      0.5      1        2 
  10  chr10_83141382     HCab    G    T        0      0        2 
  10  chr10_83141382     HPrz    G    T        0      0        2 
  10  chr10_83141382     ZBoe    G    T        0      0        2 
  10  chr10_83141382     ZGre    G    T        0      0        2 
  10  chr10_83141382     ZHar    G    T        0      0        2 
  10  chr10_83141382   Sample    G    T        0      0        2 
  10  chr10_83149825     AAsi    G    C        0      0        2 
  10  chr10_83149825     AKia    G    C        0      0        2 
  10  chr10_83149825     AOna    G    C        0      0        2 
  10  chr10_83149825     ASom    G    C        0      0        2 
  10  chr10_83149825     HCab    G    C        0      0        2 
  10  chr10_83149825     HPrz    G    C        0      0        2 
  10  chr10_83149825     ZBoe    G    C        0      0        2 
  10  chr10_83149825     ZGre    G    C        1      2        2 
  10  chr10_83149825     ZHar    G    C        0      0        2 
  10  chr10_83149825   Sample    G    C        0      0        2 
  10  chr10_83156929     AAsi    T    A        0      0        2 
  10  chr10_83156929     AKia    T    A        0      0        2 
  10  chr10_83156929     AOna    T    A        0      0        2 
  10  chr10_83156929     ASom    T    A        0      0        2 
  10  chr10_83156929     HCab    T    A        1      2        2 
  10  chr10_83156929     HPrz    T    A        1      2        2 
  10  chr10_83156929     ZBoe    T    A        0      0        2 
  10  chr10_83156929     ZGre    T    A        0      0        2 
  10  chr10_83156929     ZHar    T    A        0      0        2 
  10  chr10_83156929   Sample    T    A        0      0        2 
  10  chr10_83166491     AAsi    C    G        0      0        2 
  10  chr10_83166491     AKia    C    G        0      0        2 
  10  chr10_83166491     AOna    C    G        0      0        2 
  10  chr10_83166491     ASom    C    G        0      0        2 
  10  chr10_83166491     HCab    C    G        1      2        2 
  10  chr10_83166491     HPrz    C    G        1      2        2 
  10  chr10_83166491     ZBoe    C    G        0      0        2 
  10  chr10_83166491     ZGre    C    G        0      0        2 
  10  chr10_83166491     ZHar    C    G        0      0        2 
  10  chr10_83166491   Sample    C    G        0      0        2 
  10  chr10_83188526     AAsi    G    C        0      0        2 
  10  chr10_83188526     AKia    G    C        0      0        2 
  10  chr10_83188526     AOna    G    C        0      0        2 
  10  chr10_83188526     ASom    G    C        0      0        2 
  10  chr10_83188526     HCab    G    C        0      0        2 
  10  chr10_83188526     HPrz    G    C      0.5      1        2 
  10  chr10_83188526     ZBoe    G    C        0      0        2 
  10  chr10_83188526     ZGre    G    C        0      0        2 
  10  chr10_83188526     ZHar    G    C        0      0        2 
  10  chr10_83188526   Sample    G    C        0      0        2 
  10  chr10_83189995     AAsi    C    G        0      0        2 
  10  chr10_83189995     AKia    C    G      0.5      1        2 
  10  chr10_83189995     AOna    C    G        0      0        2 
  10  chr10_83189995     ASom    C    G        0      0        2 
  10  chr10_83189995     HCab    C    G        0      0        2 
  10  chr10_83189995     HPrz    C    G        0      0        2 
  10  chr10_83189995     ZBoe    C    G        0      0        2 
  10  chr10_83189995     ZGre    C    G        0      0        2 
  10  chr10_83189995     ZHar    C    G        0      0        2 
  10  chr10_83189995   Sample    C    G        0      0        2 
  10  chr10_83207329     AAsi    G    C        0      0        2 
  10  chr10_83207329     AKia    G    C        0      0        2 
  10  chr10_83207329     AOna    G    C        0      0        2 
  10  chr10_83207329     ASom    G    C        0      0        2 
  10  chr10_83207329     HCab    G    C        0      0        2 
  10  chr10_83207329     HPrz    G    C        0      0        2 
  10  chr10_83207329     ZBoe    G    C      0.5      1        2 
  10  chr10_83207329     ZGre    G    C        0      0        2 
  10  chr10_83207329     ZHar    G    C        0      0        2 
  10  chr10_83207329   Sample    G    C        0      0        2 
  10  chr10_83225377     AAsi    A    T        0      0        2 
  10  chr10_83225377     AKia    A    T        0      0        2 
  10  chr10_83225377     AOna    A    T        1      2        2 
  10  chr10_83225377     ASom    A    T        0      0        2 
  10  chr10_83225377     HCab    A    T        0      0        2 
  10  chr10_83225377     HPrz    A    T        0      0        2 
  10  chr10_83225377     ZBoe    A    T        0      0        2 
  10  chr10_83225377     ZGre    A    T        0      0        2 
  10  chr10_83225377     ZHar    A    T        0      0        2 
  10  chr10_83225377   Sample    A    T        0      0        2 
  10  chr10_83234217     AAsi    C    G        0      0        2 
  10  chr10_83234217     AKia    C    G        0      0        2 
  10  chr10_83234217     AOna    C    G        0      0        2 
  10  chr10_83234217     ASom    C    G        0      0        2 
  10  chr10_83234217     HCab    C    G        0      0        2 
  10  chr10_83234217     HPrz    C    G        0      0        2 
  10  chr10_83234217     ZBoe    C    G        0      0        2 
  10  chr10_83234217     ZGre    C    G      0.5      1        2 
  10  chr10_83234217     ZHar    C    G        0      0        2 
  10  chr10_83234217   Sample    C    G        0      0        2 
  10  chr10_83242483     AAsi    G    C        0      0        2 
  10  chr10_83242483     AKia    G    C        0      0        2 
  10  chr10_83242483     AOna    G    C        0      0        2 
  10  chr10_83242483     ASom    G    C        0      0        2 
  10  chr10_83242483     HCab    G    C        1      2        2 
  10  chr10_83242483     HPrz    G    C        1      2        2 
  10  chr10_83242483     ZBoe    G    C        0      0        2 
  10  chr10_83242483     ZGre    G    C        0      0        2 
  10  chr10_83242483     ZHar    G    C        0      0        2 
  10  chr10_83242483   Sample    G    C        0      0        2 
  10  chr10_83244895     AAsi    G    C        0      0        2 
  10  chr10_83244895     AKia    G    C        0      0        2 
  10  chr10_83244895     AOna    G    C        0      0        2 
  10  chr10_83244895     ASom    G    C        0      0        2 
  10  chr10_83244895     HCab    G    C        0      0        2 
  10  chr10_83244895     HPrz    G    C        0      0        2 
  10  chr10_83244895     ZBoe    G    C        1      2        2 
  10  chr10_83244895     ZGre    G    C        0      0        2 
  10  chr10_83244895     ZHar    G    C        0      0        2 
  10  chr10_83244895   Sample    G    C        0      0        2 
  10  chr10_83293562     AAsi    G    C        0      0        2 
  10  chr10_83293562     AKia    G    C        0      0        2 
  10  chr10_83293562     AOna    G    C        0      0        2 
  10  chr10_83293562     ASom    G    C        0      0        2 
  10  chr10_83293562     HCab    G    C        1      2        2 
  10  chr10_83293562     HPrz    G    C      0.5      1        2 
  10  chr10_83293562     ZBoe    G    C        0      0        2 
  10  chr10_83293562     ZGre    G    C        0      0        2 
  10  chr10_83293562     ZHar    G    C        0      0        2 
  10  chr10_83293562   Sample    G    C        0      0        2 
  10  chr10_83296423     AAsi    A    C      0.5      1        2 
  10  chr10_83296423     AKia    A    C        0      0        2 
  10  chr10_83296423     AOna    A    C        0      0        2 
  10  chr10_83296423     ASom    A    C        0      0        2 
  10  chr10_83296423     HCab    A    C        0      0        2 
  10  chr10_83296423     HPrz    A    C        0      0        2 
  10  chr10_83296423     ZBoe    A    C        0      0        2 
  10  chr10_83296423     ZGre    A    C        0      0        2 
  10  chr10_83296423     ZHar    A    C        0      0        2 
  10  chr10_83296423   Sample    A    C        0      0        2 
  10  chr10_83301882     AAsi    A    C        0      0        2 
  10  chr10_83301882     AKia    A    C        0      0        2 
  10  chr10_83301882     AOna    A    C        0      0        2 
  10  chr10_83301882     ASom    A    C        0      0        2 
  10  chr10_83301882     HCab    A    C        0      0        2 
  10  chr10_83301882     HPrz    A    C        0      0        2 
  10  chr10_83301882     ZBoe    A    C      0.5      1        2 
  10  chr10_83301882     ZGre    A    C        0      0        2 
  10  chr10_83301882     ZHar    A    C        0      0        2 
  10  chr10_83301882   Sample    A    C        0      0        2 
  10  chr10_83348137     AAsi    G    T        0      0        2 
  10  chr10_83348137     AKia    G    T        0      0        2 
  10  chr10_83348137     AOna    G    T        0      0        2 
  10  chr10_83348137     ASom    G    T        0      0        2 
  10  chr10_83348137     HCab    G    T        1      2        2 
  10  chr10_83348137     HPrz    G    T      0.5      1        2 
  10  chr10_83348137     ZBoe    G    T        0      0        2 
  10  chr10_83348137     ZGre    G    T        0      0        2 
  10  chr10_83348137     ZHar    G    T        0      0        2 
  10  chr10_83348137   Sample    G    T        0      0        2 
  10  chr10_83359474     AAsi    C    G        0      0        2 
  10  chr10_83359474     AKia    C    G        0      0        2 
  10  chr10_83359474     AOna    C    G        0      0        2 
  10  chr10_83359474     ASom    C    G        0      0        2 
  10  chr10_83359474     HCab    C    G        1      2        2 
  10  chr10_83359474     HPrz    C    G        1      2        2 
  10  chr10_83359474     ZBoe    C    G        0      0        2 
  10  chr10_83359474     ZGre    C    G        0      0        2 
  10  chr10_83359474     ZHar    C    G        0      0        2 
  10  chr10_83359474   Sample    C    G        0      0        2 
  10  chr10_83363059     AAsi    T    A        0      0        2 
  10  chr10_83363059     AKia    T    A        0      0        2 
  10  chr10_83363059     AOna    T    A        0      0        2 
  10  chr10_83363059     ASom    T    A        0      0        2 
  10  chr10_83363059     HCab    T    A        0      0        2 
  10  chr10_83363059     HPrz    T    A      0.5      1        2 
  10  chr10_83363059     ZBoe    T    A        0      0        2 
  10  chr10_83363059     ZGre    T    A        0      0        2 
  10  chr10_83363059     ZHar    T    A        0      0        2 
  10  chr10_83363059   Sample    T    A        0      0        2 
  10  chr10_83365086     AAsi    A    C        0      0        2 
  10  chr10_83365086     AKia    A    C        1      2        2 
  10  chr10_83365086     AOna    A    C        0      0        2 
  10  chr10_83365086     ASom    A    C        0      0        2 
  10  chr10_83365086     HCab    A    C        0      0        2 
  10  chr10_83365086     HPrz    A    C        0      0        2 
  10  chr10_83365086     ZBoe    A    C        0      0        2 
  10  chr10_83365086     ZGre    A    C        0      0        2 
  10  chr10_83365086     ZHar    A    C        0      0        2 
  10  chr10_83365086   Sample    A    C        0      0        2 
  10  chr10_83366720     AAsi    T    G        1      2        2 
  10  chr10_83366720     AKia    T    G        0      0        2 
  10  chr10_83366720     AOna    T    G        0      0        2 
  10  chr10_83366720     ASom    T    G        1      2        2 
  10  chr10_83366720     HCab    T    G        0      0        2 
  10  chr10_83366720     HPrz    T    G        0      0        2 
  10  chr10_83366720     ZBoe    T    G        0      0        2 
  10  chr10_83366720     ZGre    T    G        0      0        2 
  10  chr10_83366720     ZHar    T    G        0      0        2 
  10  chr10_83366720   Sample    T    G        1      2        2 
  10  chr10_83368324     AAsi    G    C        0      0        2 
  10  chr10_83368324     AKia    G    C        0      0        2 
  10  chr10_83368324     AOna    G    C        0      0        2 
  10  chr10_83368324     ASom    G    C        0      0        2 
  10  chr10_83368324     HCab    G    C        0      0        2 
  10  chr10_83368324     HPrz    G    C      0.5      1        2 
  10  chr10_83368324     ZBoe    G    C        0      0        2 
  10  chr10_83368324     ZGre    G    C        0      0        2 
  10  chr10_83368324     ZHar    G    C        0      0        2 
  10  chr10_83368324   Sample    G    C        0      0        2 
  10  chr10_83376676     AAsi    G    C        0      0        2 
  10  chr10_83376676     AKia    G    C        0      0        2 
  10  chr10_83376676     AOna    G    C        0      0        2 
  10  chr10_83376676     ASom    G    C        0      0        2 
  10  chr10_83376676     HCab    G    C        0      0        2 
  10  chr10_83376676     HPrz    G    C        0      0        2 
  10  chr10_83376676     ZBoe    G    C        1      2        2 
  10  chr10_83376676     ZGre    G    C        1      2        2 
  10  chr10_83376676     ZHar    G    C        1      2        2 
  10  chr10_83376676   Sample    G    C        0      0        2 
  10  chr10_83390150     AAsi    G    T        0      0        2 
  10  chr10_83390150     AKia    G    T        0      0        2 
  10  chr10_83390150     AOna    G    T        0      0        2 
  10  chr10_83390150     ASom    G    T        0      0        2 
  10  chr10_83390150     HCab    G    T        1      2        2 
  10  chr10_83390150     HPrz    G    T        1      2        2 
  10  chr10_83390150     ZBoe    G    T        0      0        2 
  10  chr10_83390150     ZGre    G    T        0      0        2 
  10  chr10_83390150     ZHar    G    T        0      0        2 
  10  chr10_83390150   Sample    G    T        0      0        2 
  10  chr10_83401622     AAsi    G    T        0      0        2 
  10  chr10_83401622     AKia    G    T        0      0        2 
  10  chr10_83401622     AOna    G    T        0      0        2 
  10  chr10_83401622     ASom    G    T        0      0        2 
  10  chr10_83401622     HCab    G    T        1      2        2 
  10  chr10_83401622     HPrz    G    T      0.5      1        2 
  10  chr10_83401622     ZBoe    G    T        0      0        2 
  10  chr10_83401622     ZGre    G    T        0      0        2 
  10  chr10_83401622     ZHar    G    T        0      0        2 
  10  chr10_83401622   Sample    G    T        0      0        2 
  10  chr10_83414252     AAsi    G    C        0      0        2 
  10  chr10_83414252     AKia    G    C        1      2        2 
  10  chr10_83414252     AOna    G    C        0      0        2 
  10  chr10_83414252     ASom    G    C        0      0        2 
  10  chr10_83414252     HCab    G    C        0      0        2 
  10  chr10_83414252     HPrz    G    C        0      0        2 
  10  chr10_83414252     ZBoe    G    C        0      0        2 
  10  chr10_83414252     ZGre    G    C        0      0        2 
  10  chr10_83414252     ZHar    G    C        0      0        2 
  10  chr10_83414252   Sample    G    C        0      0        2 
  10  chr10_83430684     AAsi    C    G        0      0        2 
  10  chr10_83430684     AKia    C    G        0      0        2 
  10  chr10_83430684     AOna    C    G        0      0        2 
  10  chr10_83430684     ASom    C    G        0      0        2 
  10  chr10_83430684     HCab    C    G        1      2        2 
  10  chr10_83430684     HPrz    C    G        1      2        2 
  10  chr10_83430684     ZBoe    C    G        0      0        2 
  10  chr10_83430684     ZGre    C    G        0      0        2 
  10  chr10_83430684     ZHar    C    G        0      0        2 
  10  chr10_83430684   Sample    C    G        1      2        2 
  10  chr10_83444567     AAsi    G    T        0      0        2 
  10  chr10_83444567     AKia    G    T        1      2        2 
  10  chr10_83444567     AOna    G    T        1      2        2 
  10  chr10_83444567     ASom    G    T        0      0        2 
  10  chr10_83444567     HCab    G    T        0      0        2 
  10  chr10_83444567     HPrz    G    T        0      0        2 
  10  chr10_83444567     ZBoe    G    T        0      0        2 
  10  chr10_83444567     ZGre    G    T        0      0        2 
  10  chr10_83444567     ZHar    G    T        0      0        2 
  10  chr10_83444567   Sample    G    T        0      0        2 
  10  chr10_83448357     AAsi    G    T        0      0        2 
  10  chr10_83448357     AKia    G    T        0      0        2 
  10  chr10_83448357     AOna    G    T        0      0        2 
  10  chr10_83448357     ASom    G    T        0      0        2 
  10  chr10_83448357     HCab    G    T        0      0        2 
  10  chr10_83448357     HPrz    G    T        0      0        2 
  10  chr10_83448357     ZBoe    G    T        0      0        2 
  10  chr10_83448357     ZGre    G    T        1      2        2 
  10  chr10_83448357     ZHar    G    T        0      0        2 
  10  chr10_83448357   Sample    G    T        0      0        2 
  10  chr10_83459166     AAsi    C    A        0      0        2 
  10  chr10_83459166     AKia    C    A        0      0        2 
  10  chr10_83459166     AOna    C    A        1      2        2 
  10  chr10_83459166     ASom    C    A        0      0        2 
  10  chr10_83459166     HCab    C    A        0      0        2 
  10  chr10_83459166     HPrz    C    A        0      0        2 
  10  chr10_83459166     ZBoe    C    A        0      0        2 
  10  chr10_83459166     ZGre    C    A        0      0        2 
  10  chr10_83459166     ZHar    C    A        0      0        2 
  10  chr10_83459166   Sample    C    A        0      0        2 
  10  chr10_83526582     AAsi    T    G        0      0        2 
  10  chr10_83526582     AKia    T    G        0      0        2 
  10  chr10_83526582     AOna    T    G        0      0        2 
  10  chr10_83526582     ASom    T    G        0      0        2 
  10  chr10_83526582     HCab    T    G        0      0        2 
  10  chr10_83526582     HPrz    T    G        0      0        2 
  10  chr10_83526582     ZBoe    T    G        0      0        2 
  10  chr10_83526582     ZGre    T    G      0.5      1        2 
  10  chr10_83526582     ZHar    T    G        0      0        2 
  10  chr10_83526582   Sample    T    G        0      0        2 
  10  chr10_83538763     AAsi    G    C        0      0        2 
  10  chr10_83538763     AKia    G    C        0      0        2 
  10  chr10_83538763     AOna    G    C        1      2        2 
  10  chr10_83538763     ASom    G    C        0      0        2 
  10  chr10_83538763     HCab    G    C        0      0        2 
  10  chr10_83538763     HPrz    G    C        0      0        2 
  10  chr10_83538763     ZBoe    G    C        0      0        2 
  10  chr10_83538763     ZGre    G    C        0      0        2 
  10  chr10_83538763     ZHar    G    C        0      0        2 
  10  chr10_83538763   Sample    G    C        0      0        2 
  10  chr10_83554455     AAsi    C    G        0      0        2 
  10  chr10_83554455     AKia    C    G        0      0        2 
  10  chr10_83554455     AOna    C    G        0      0        2 
  10  chr10_83554455     ASom    C    G        0      0        2 
  10  chr10_83554455     HCab    C    G        0      0        2 
  10  chr10_83554455     HPrz    C    G        0      0        2 
  10  chr10_83554455     ZBoe    C    G        1      2        2 
  10  chr10_83554455     ZGre    C    G        0      0        2 
  10  chr10_83554455     ZHar    C    G        0      0        2 
  10  chr10_83554455   Sample    C    G        0      0        2 
  10  chr10_83559076     AAsi    G    T        0      0        2 
  10  chr10_83559076     AKia    G    T        0      0        2 
  10  chr10_83559076     AOna    G    T        0      0        2 
  10  chr10_83559076     ASom    G    T        0      0        2 
  10  chr10_83559076     HCab    G    T        1      2        2 
  10  chr10_83559076     HPrz    G    T        1      2        2 
  10  chr10_83559076     ZBoe    G    T        0      0        2 
  10  chr10_83559076     ZGre    G    T        0      0        2 
  10  chr10_83559076     ZHar    G    T        0      0        2 
  10  chr10_83559076   Sample    G    T        0      0        2 
  10  chr10_83560453     AAsi    A    T        0      0        2 
  10  chr10_83560453     AKia    A    T        0      0        2 
  10  chr10_83560453     AOna    A    T        0      0        2 
  10  chr10_83560453     ASom    A    T        0      0        2 
  10  chr10_83560453     HCab    A    T        0      0        2 
  10  chr10_83560453     HPrz    A    T        0      0        2 
  10  chr10_83560453     ZBoe    A    T      0.5      1        2 
  10  chr10_83560453     ZGre    A    T        0      0        2 
  10  chr10_83560453     ZHar    A    T        0      0        2 
  10  chr10_83560453   Sample    A    T        0      0        2 
  10  chr10_83562802     AAsi    C    G        0      0        2 
  10  chr10_83562802     AKia    C    G        0      0        2 
  10  chr10_83562802     AOna    C    G        0      0        2 
  10  chr10_83562802     ASom    C    G        0      0        2 
  10  chr10_83562802     HCab    C    G        1      2        2 
  10  chr10_83562802     HPrz    C    G        1      2        2 
  10  chr10_83562802     ZBoe    C    G        0      0        2 
  10  chr10_83562802     ZGre    C    G        0      0        2 
  10  chr10_83562802     ZHar    C    G        0      0        2 
  10  chr10_83562802   Sample    C    G        0      0        2 
  10  chr10_83585070     AAsi    G    C        0      0        2 
  10  chr10_83585070     AKia    G    C        0      0        2 
  10  chr10_83585070     AOna    G    C        1      2        2 
  10  chr10_83585070     ASom    G    C        0      0        2 
  10  chr10_83585070     HCab    G    C        0      0        2 
  10  chr10_83585070     HPrz    G    C        0      0        2 
  10  chr10_83585070     ZBoe    G    C        0      0        2 
  10  chr10_83585070     ZGre    G    C        0      0        2 
  10  chr10_83585070     ZHar    G    C        0      0        2 
  10  chr10_83585070   Sample    G    C        0      0        2 
  10  chr10_83597538     AAsi    G    C        0      0        2 
  10  chr10_83597538     AKia    G    C        1      2        2 
  10  chr10_83597538     AOna    G    C        0      0        2 
  10  chr10_83597538     ASom    G    C        0      0        2 
  10  chr10_83597538     HCab    G    C        0      0        2 
  10  chr10_83597538     HPrz    G    C        0      0        2 
  10  chr10_83597538     ZBoe    G    C        0      0        2 
  10  chr10_83597538     ZGre    G    C        0      0        2 
  10  chr10_83597538     ZHar    G    C        0      0        2 
  10  chr10_83597538   Sample    G    C        0      0        2 
  10  chr10_83618674     AAsi    C    A        0      0        2 
  10  chr10_83618674     AKia    C    A        0      0        2 
  10  chr10_83618674     AOna    C    A        0      0        2 
  10  chr10_83618674     ASom    C    A        0      0        2 
  10  chr10_83618674     HCab    C    A        0      0        2 
  10  chr10_83618674     HPrz    C    A        0      0        2 
  10  chr10_83618674     ZBoe    C    A        0      0        2 
  10  chr10_83618674     ZGre    C    A        0      0        2 
  10  chr10_83618674     ZHar    C    A        1      2        2 
  10  chr10_83618674   Sample    C    A        0      0        2 
  10  chr10_83621840     AAsi    A    C        0      0        2 
  10  chr10_83621840     AKia    A    C        1      2        2 
  10  chr10_83621840     AOna    A    C        0      0        2 
  10  chr10_83621840     ASom    A    C        0      0        2 
  10  chr10_83621840     HCab    A    C        0      0        2 
  10  chr10_83621840     HPrz    A    C        0      0        2 
  10  chr10_83621840     ZBoe    A    C        0      0        2 
  10  chr10_83621840     ZGre    A    C        0      0        2 
  10  chr10_83621840     ZHar    A    C        0      0        2 
  10  chr10_83621840   Sample    A    C        0      0        2 
  10  chr10_83656652     AAsi    A    C        0      0        2 
  10  chr10_83656652     AKia    A    C        0      0        2 
  10  chr10_83656652     AOna    A    C        0      0        2 
  10  chr10_83656652     ASom    A    C        0      0        2 
  10  chr10_83656652     HCab    A    C        0      0        2 
  10  chr10_83656652     HPrz    A    C        0      0        2 
  10  chr10_83656652     ZBoe    A    C        0      0        2 
  10  chr10_83656652     ZGre    A    C        0      0        2 
  10  chr10_83656652     ZHar    A    C        1      2        2 
  10  chr10_83656652   Sample    A    C        0      0        2 
  10  chr10_83693923     AAsi    T    A        1      2        2 
  10  chr10_83693923     AKia    T    A        0      0        2 
  10  chr10_83693923     AOna    T    A        0      0        2 
  10  chr10_83693923     ASom    T    A        1      2        2 
  10  chr10_83693923     HCab    T    A        1      2        2 
  10  chr10_83693923     HPrz    T    A        1      2        2 
  10  chr10_83693923     ZBoe    T    A        0      0        2 
  10  chr10_83693923     ZGre    T    A        0      0        2 
  10  chr10_83693923     ZHar    T    A        0      0        2 
  10  chr10_83693923   Sample    T    A        1      2        2 
  10  chr10_83762614     AAsi    T    G        1      2        2 
  10  chr10_83762614     AKia    T    G        0      0        2 
  10  chr10_83762614     AOna    T    G        0      0        2 
  10  chr10_83762614     ASom    T    G        1      2        2 
  10  chr10_83762614     HCab    T    G        0      0        2 
  10  chr10_83762614     HPrz    T    G        0      0        2 
  10  chr10_83762614     ZBoe    T    G        0      0        2 
  10  chr10_83762614     ZGre    T    G        0      0        2 
  10  chr10_83762614     ZHar    T    G        0      0        2 
  10  chr10_83762614   Sample    T    G        1      2        2 
  10  chr10_83763188     AAsi    A    T        0      0        2 
  10  chr10_83763188     AKia    A    T        1      2        2 
  10  chr10_83763188     AOna    A    T        1      2        2 
  10  chr10_83763188     ASom    A    T        0      0        2 
  10  chr10_83763188     HCab    A    T        0      0        2 
  10  chr10_83763188     HPrz    A    T        0      0        2 
  10  chr10_83763188     ZBoe    A    T        0      0        2 
  10  chr10_83763188     ZGre    A    T        0      0        2 
  10  chr10_83763188     ZHar    A    T        0      0        2 
  10  chr10_83763188   Sample    A    T        0      0        2 
  10  chr10_83766533     AAsi    C    A        0      0        2 
  10  chr10_83766533     AKia    C    A        0      0        2 
  10  chr10_83766533     AOna    C    A        0      0        2 
  10  chr10_83766533     ASom    C    A        0      0        2 
  10  chr10_83766533     HCab    C    A        0      0        2 
  10  chr10_83766533     HPrz    C    A        0      0        2 
  10  chr10_83766533     ZBoe    C    A        1      2        2 
  10  chr10_83766533     ZGre    C    A        0      0        2 
  10  chr10_83766533     ZHar    C    A        0      0        2 
  10  chr10_83766533   Sample    C    A        0      0        2 
  10  chr10_83767810     AAsi    C    A        0      0        2 
  10  chr10_83767810     AKia    C    A        0      0        2 
  10  chr10_83767810     AOna    C    A        0      0        2 
  10  chr10_83767810     ASom    C    A        0      0        2 
  10  chr10_83767810     HCab    C    A        0      0        2 
  10  chr10_83767810     HPrz    C    A        0      0        2 
  10  chr10_83767810     ZBoe    C    A        0      0        2 
  10  chr10_83767810     ZGre    C    A        0      0        2 
  10  chr10_83767810     ZHar    C    A        1      2        2 
  10  chr10_83767810   Sample    C    A        0      0        2 
  10  chr10_83772255     AAsi    A    C        0      0        2 
  10  chr10_83772255     AKia    A    C        0      0        2 
  10  chr10_83772255     AOna    A    C        0      0        2 
  10  chr10_83772255     ASom    A    C        0      0        2 
  10  chr10_83772255     HCab    A    C        1      2        2 
  10  chr10_83772255     HPrz    A    C        1      2        2 
  10  chr10_83772255     ZBoe    A    C        0      0        2 
  10  chr10_83772255     ZGre    A    C        0      0        2 
  10  chr10_83772255     ZHar    A    C        0      0        2 
  10  chr10_83772255   Sample    A    C        0      0        2 
  10  chr10_83794384     AAsi    C    A        0      0        2 
  10  chr10_83794384     AKia    C    A        1      2        2 
  10  chr10_83794384     AOna    C    A        1      2        2 
  10  chr10_83794384     ASom    C    A        0      0        2 
  10  chr10_83794384     HCab    C    A        0      0        2 
  10  chr10_83794384     HPrz    C    A        0      0        2 
  10  chr10_83794384     ZBoe    C    A        0      0        2 
  10  chr10_83794384     ZGre    C    A        0      0        2 
  10  chr10_83794384     ZHar    C    A        0      0        2 
  10  chr10_83794384   Sample    C    A        0      0        2 
  10  chr10_83823056     AAsi    C    G        0      0        2 
  10  chr10_83823056     AKia    C    G        0      0        2 
  10  chr10_83823056     AOna    C    G        0      0        2 
  10  chr10_83823056     ASom    C    G        0      0        2 
  10  chr10_83823056     HCab    C    G        0      0        2 
  10  chr10_83823056     HPrz    C    G        0      0        2 
  10  chr10_83823056     ZBoe    C    G      0.5      1        2 
  10  chr10_83823056     ZGre    C    G        0      0        2 
  10  chr10_83823056     ZHar    C    G        0      0        2 
  10  chr10_83823056   Sample    C    G        0      0        2 
  10  chr10_83839724     AAsi    G    C        1      2        2 
  10  chr10_83839724     AKia    G    C        0      0        2 
  10  chr10_83839724     AOna    G    C        0      0        2 
  10  chr10_83839724     ASom    G    C        1      2        2 
  10  chr10_83839724     HCab    G    C        0      0        2 
  10  chr10_83839724     HPrz    G    C        0      0        2 
  10  chr10_83839724     ZBoe    G    C        0      0        2 
  10  chr10_83839724     ZGre    G    C        0      0        2 
  10  chr10_83839724     ZHar    G    C        0      0        2 
  10  chr10_83839724   Sample    G    C        1      2        2 
  10  chr10_83883996     AAsi    C    A        0      0        2 
  10  chr10_83883996     AKia    C    A        0      0        2 
  10  chr10_83883996     AOna    C    A        0      0        2 
  10  chr10_83883996     ASom    C    A        0      0        2 
  10  chr10_83883996     HCab    C    A        0      0        2 
  10  chr10_83883996     HPrz    C    A        0      0        2 
  10  chr10_83883996     ZBoe    C    A        0      0        2 
  10  chr10_83883996     ZGre    C    A        0      0        2 
  10  chr10_83883996     ZHar    C    A        1      2        2 
  10  chr10_83883996   Sample    C    A        0      0        2 
  10  chr10_83908589     AAsi    C    A        0      0        2 
  10  chr10_83908589     AKia    C    A        0      0        2 
  10  chr10_83908589     AOna    C    A        0      0        2 
  10  chr10_83908589     ASom    C    A      0.5      1        2 
  10  chr10_83908589     HCab    C    A        0      0        2 
  10  chr10_83908589     HPrz    C    A        0      0        2 
  10  chr10_83908589     ZBoe    C    A        0      0        2 
  10  chr10_83908589     ZGre    C    A        0      0        2 
  10  chr10_83908589     ZHar    C    A        0      0        2 
  10  chr10_83908589   Sample    C    A        0      0        2 
  10  chr10_83939260     AAsi    C    G        0      0        2 
  10  chr10_83939260     AKia    C    G        0      0        2 
  10  chr10_83939260     AOna    C    G        0      0        2 
  10  chr10_83939260     ASom    C    G      0.5      1        2 
  10  chr10_83939260     HCab    C    G        0      0        2 
  10  chr10_83939260     HPrz    C    G        0      0        2 
  10  chr10_83939260     ZBoe    C    G        0      0        2 
  10  chr10_83939260     ZGre    C    G        0      0        2 
  10  chr10_83939260     ZHar    C    G        0      0        2 
  10  chr10_83939260   Sample    C    G        1      2        2 
  10  chr10_83940298     AAsi    G    T        0      0        2 
  10  chr10_83940298     AKia    G    T        0      0        2 
  10  chr10_83940298     AOna    G    T        0      0        2 
  10  chr10_83940298     ASom    G    T      0.5      1        2 
  10  chr10_83940298     HCab    G    T        0      0        2 
  10  chr10_83940298     HPrz    G    T        0      0        2 
  10  chr10_83940298     ZBoe    G    T        0      0        2 
  10  chr10_83940298     ZGre    G    T        0      0        2 
  10  chr10_83940298     ZHar    G    T        0      0        2 
  10  chr10_83940298   Sample    G    T        0      0        2 
  10  chr10_83957927     AAsi    G    C        0      0        2 
  10  chr10_83957927     AKia    G    C        0      0        2 
  10  chr10_83957927     AOna    G    C        0      0        2 
  10  chr10_83957927     ASom    G    C        0      0        2 
  10  chr10_83957927     HCab    G    C        0      0        2 
  10  chr10_83957927     HPrz    G    C        0      0        2 
  10  chr10_83957927     ZBoe    G    C      0.5      1        2 
  10  chr10_83957927     ZGre    G    C        0      0        2 
  10  chr10_83957927     ZHar    G    C        0      0        2 
  10  chr10_83957927   Sample    G    C        0      0        2 
  11     chr11_17915     AAsi    G    T        0      0        2 
  11     chr11_17915     AKia    G    T        0      0        2 
  11     chr11_17915     AOna    G    T        0      0        2 
  11     chr11_17915     ASom    G    T        0      0        2 
  11     chr11_17915     HCab    G    T        0      0        2 
  11     chr11_17915     HPrz    G    T        0      0        2 
  11     chr11_17915     ZBoe    G    T        0      0        2 
  11     chr11_17915     ZGre    G    T        0      0        2 
  11     chr11_17915     ZHar    G    T        1      2        2 
  11     chr11_17915   Sample    G    T        0      0        2 
  11     chr11_26559     AAsi    T    G        0      0        2 
  11     chr11_26559     AKia    T    G        0      0        2 
  11     chr11_26559     AOna    T    G      0.5      1        2 
  11     chr11_26559     ASom    T    G        0      0        2 
  11     chr11_26559     HCab    T    G        0      0        2 
  11     chr11_26559     HPrz    T    G        0      0        2 
  11     chr11_26559     ZBoe    T    G        0      0        2 
  11     chr11_26559     ZGre    T    G        0      0        2 
  11     chr11_26559     ZHar    T    G        0      0        2 
  11     chr11_26559   Sample    T    G        0      0        2 
  11     chr11_40042     AAsi    G    C        0      0        2 
  11     chr11_40042     AKia    G    C        0      0        2 
  11     chr11_40042     AOna    G    C        0      0        2 
  11     chr11_40042     ASom    G    C        0      0        2 
  11     chr11_40042     HCab    G    C        0      0        2 
  11     chr11_40042     HPrz    G    C        0      0        2 
  11     chr11_40042     ZBoe    G    C        0      0        2 
  11     chr11_40042     ZGre    G    C        0      0        2 
  11     chr11_40042     ZHar    G    C      0.5      1        2 
  11     chr11_40042   Sample    G    C        0      0        2 
  11     chr11_77775     AAsi    G    T        0      0        2 
  11     chr11_77775     AKia    G    T        0      0        2 
  11     chr11_77775     AOna    G    T        0      0        2 
  11     chr11_77775     ASom    G    T        0      0        2 
  11     chr11_77775     HCab    G    T        1      2        2 
  11     chr11_77775     HPrz    G    T        1      2        2 
  11     chr11_77775     ZBoe    G    T        0      0        2 
  11     chr11_77775     ZGre    G    T        0      0        2 
  11     chr11_77775     ZHar    G    T        0      0        2 
  11     chr11_77775   Sample    G    T        0      0        2 
  11    chr11_100329     AAsi    A    C        0      0        2 
  11    chr11_100329     AKia    A    C        0      0        2 
  11    chr11_100329     AOna    A    C        0      0        2 
  11    chr11_100329     ASom    A    C        1      2        2 
  11    chr11_100329     HCab    A    C        0      0        2 
  11    chr11_100329     HPrz    A    C        0      0        2 
  11    chr11_100329     ZBoe    A    C        0      0        2 
  11    chr11_100329     ZGre    A    C        0      0        2 
  11    chr11_100329     ZHar    A    C        0      0        2 
  11    chr11_100329   Sample    A    C        0      0        2 
  11    chr11_126678     AAsi    C    A        0      0        2 
  11    chr11_126678     AKia    C    A        0      0        2 
  11    chr11_126678     AOna    C    A        0      0        2 
  11    chr11_126678     ASom    C    A        0      0        2 
  11    chr11_126678     HCab    C    A        0      0        2 
  11    chr11_126678     HPrz    C    A        0      0        2 
  11    chr11_126678     ZBoe    C    A        0      0        2 
  11    chr11_126678     ZGre    C    A        1      2        2 
  11    chr11_126678     ZHar    C    A        0      0        2 
  11    chr11_126678   Sample    C    A        0      0        2 
  11    chr11_141574     AAsi    T    G        1      2        2 
  11    chr11_141574     AKia    T    G        0      0        2 
  11    chr11_141574     AOna    T    G        0      0        2 
  11    chr11_141574     ASom    T    G        0      0        2 
  11    chr11_141574     HCab    T    G        0      0        2 
  11    chr11_141574     HPrz    T    G        0      0        2 
  11    chr11_141574     ZBoe    T    G        0      0        2 
  11    chr11_141574     ZGre    T    G        0      0        2 
  11    chr11_141574     ZHar    T    G        0      0        2 
  11    chr11_141574   Sample    T    G        1      2        2 
  11    chr11_143025     AAsi    G    C        0      0        2 
  11    chr11_143025     AKia    G    C        0      0        2 
  11    chr11_143025     AOna    G    C        0      0        2 
  11    chr11_143025     ASom    G    C        0      0        2 
  11    chr11_143025     HCab    G    C        1      2        2 
  11    chr11_143025     HPrz    G    C        1      2        2 
  11    chr11_143025     ZBoe    G    C        0      0        2 
  11    chr11_143025     ZGre    G    C        0      0        2 
  11    chr11_143025     ZHar    G    C        0      0        2 
  11    chr11_143025   Sample    G    C        0      0        2 
  11    chr11_150738     AAsi    C    G        0      0        2 
  11    chr11_150738     AKia    C    G        0      0        2 
  11    chr11_150738     AOna    C    G        0      0        2 
  11    chr11_150738     ASom    C    G        0      0        2 
  11    chr11_150738     HCab    C    G        1      2        2 
  11    chr11_150738     HPrz    C    G        1      2        2 
  11    chr11_150738     ZBoe    C    G        0      0        2 
  11    chr11_150738     ZGre    C    G        0      0        2 
  11    chr11_150738     ZHar    C    G        0      0        2 
  11    chr11_150738   Sample    C    G        0      0        2 
  11    chr11_176601     AAsi    G    T        0      0        2 
  11    chr11_176601     AKia    G    T        1      2        2 
  11    chr11_176601     AOna    G    T        1      2        2 
  11    chr11_176601     ASom    G    T        0      0        2 
  11    chr11_176601     HCab    G    T        0      0        2 
  11    chr11_176601     HPrz    G    T        0      0        2 
  11    chr11_176601     ZBoe    G    T        0      0        2 
  11    chr11_176601     ZGre    G    T        0      0        2 
  11    chr11_176601     ZHar    G    T        0      0        2 
  11    chr11_176601   Sample    G    T        0      0        2 
  11    chr11_193288     AAsi    G    C        0      0        2 
  11    chr11_193288     AKia    G    C        0      0        2 
  11    chr11_193288     AOna    G    C        0      0        2 
  11    chr11_193288     ASom    G    C        0      0        2 
  11    chr11_193288     HCab    G    C        1      2        2 
  11    chr11_193288     HPrz    G    C        1      2        2 
  11    chr11_193288     ZBoe    G    C        0      0        2 
  11    chr11_193288     ZGre    G    C        0      0        2 
  11    chr11_193288     ZHar    G    C        0      0        2 
  11    chr11_193288   Sample    G    C        0      0        2 
  11    chr11_202671     AAsi    T    G        0      0        2 
  11    chr11_202671     AKia    T    G        0      0        2 
  11    chr11_202671     AOna    T    G        0      0        2 
  11    chr11_202671     ASom    T    G        0      0        2 
  11    chr11_202671     HCab    T    G        0      0        2 
  11    chr11_202671     HPrz    T    G        0      0        2 
  11    chr11_202671     ZBoe    T    G        0      0        2 
  11    chr11_202671     ZGre    T    G      0.5      1        2 
  11    chr11_202671     ZHar    T    G        0      0        2 
  11    chr11_202671   Sample    T    G        0      0        2 
  11    chr11_207528     AAsi    T    G        1      2        2 
  11    chr11_207528     AKia    T    G        1      2        2 
  11    chr11_207528     AOna    T    G        1      2        2 
  11    chr11_207528     ASom    T    G        1      2        2 
  11    chr11_207528     HCab    T    G        0      0        2 
  11    chr11_207528     HPrz    T    G        0      0        2 
  11    chr11_207528     ZBoe    T    G        0      0        2 
  11    chr11_207528     ZGre    T    G        0      0        2 
  11    chr11_207528     ZHar    T    G        0      0        2 
  11    chr11_207528   Sample    T    G        1      2        2 
  11    chr11_210981     AAsi    C    A        0      0        2 
  11    chr11_210981     AKia    C    A        0      0        2 
  11    chr11_210981     AOna    C    A        0      0        2 
  11    chr11_210981     ASom    C    A        0      0        2 
  11    chr11_210981     HCab    C    A        1      2        2 
  11    chr11_210981     HPrz    C    A        1      2        2 
  11    chr11_210981     ZBoe    C    A        0      0        2 
  11    chr11_210981     ZGre    C    A        0      0        2 
  11    chr11_210981     ZHar    C    A        0      0        2 
  11    chr11_210981   Sample    C    A        0      0        2 
  11    chr11_225967     AAsi    G    T        0      0        2 
  11    chr11_225967     AKia    G    T        1      2        2 
  11    chr11_225967     AOna    G    T        0      0        2 
  11    chr11_225967     ASom    G    T        0      0        2 
  11    chr11_225967     HCab    G    T        0      0        2 
  11    chr11_225967     HPrz    G    T        0      0        2 
  11    chr11_225967     ZBoe    G    T        0      0        2 
  11    chr11_225967     ZGre    G    T        0      0        2 
  11    chr11_225967     ZHar    G    T        0      0        2 
  11    chr11_225967   Sample    G    T        0      0        2 
  11    chr11_251762     AAsi    A    C        0      0        2 
  11    chr11_251762     AKia    A    C        0      0        2 
  11    chr11_251762     AOna    A    C        0      0        2 
  11    chr11_251762     ASom    A    C        0      0        2 
  11    chr11_251762     HCab    A    C        0      0        2 
  11    chr11_251762     HPrz    A    C        0      0        2 
  11    chr11_251762     ZBoe    A    C        0      0        2 
  11    chr11_251762     ZGre    A    C        1      2        2 
  11    chr11_251762     ZHar    A    C        1      2        2 
  11    chr11_251762   Sample    A    C        0      0        2 
  11    chr11_261846     AAsi    T    A        0      0        2 
  11    chr11_261846     AKia    T    A        1      2        2 
  11    chr11_261846     AOna    T    A        1      2        2 
  11    chr11_261846     ASom    T    A        0      0        2 
  11    chr11_261846     HCab    T    A        0      0        2 
  11    chr11_261846     HPrz    T    A        0      0        2 
  11    chr11_261846     ZBoe    T    A        0      0        2 
  11    chr11_261846     ZGre    T    A        0      0        2 
  11    chr11_261846     ZHar    T    A        0      0        2 
  11    chr11_261846   Sample    T    A        0      0        2 
  11    chr11_261985     AAsi    G    C        0      0        2 
  11    chr11_261985     AKia    G    C        0      0        2 
  11    chr11_261985     AOna    G    C        0      0        2 
  11    chr11_261985     ASom    G    C      0.5      1        2 
  11    chr11_261985     HCab    G    C        0      0        2 
  11    chr11_261985     HPrz    G    C        0      0        2 
  11    chr11_261985     ZBoe    G    C        0      0        2 
  11    chr11_261985     ZGre    G    C        0      0        2 
  11    chr11_261985     ZHar    G    C        0      0        2 
  11    chr11_261985   Sample    G    C        0      0        2 
  11    chr11_273751     AAsi    C    G        0      0        2 
  11    chr11_273751     AKia    C    G        0      0        2 
  11    chr11_273751     AOna    C    G        0      0        2 
  11    chr11_273751     ASom    C    G        0      0        2 
  11    chr11_273751     HCab    C    G        0      0        2 
  11    chr11_273751     HPrz    C    G        0      0        2 
  11    chr11_273751     ZBoe    C    G        0      0        2 
  11    chr11_273751     ZGre    C    G        1      2        2 
  11    chr11_273751     ZHar    C    G        0      0        2 
  11    chr11_273751   Sample    C    G        0      0        2 
  11    chr11_282856     AAsi    T    G        0      0        2 
  11    chr11_282856     AKia    T    G        0      0        2 
  11    chr11_282856     AOna    T    G        1      2        2 
  11    chr11_282856     ASom    T    G        0      0        2 
  11    chr11_282856     HCab    T    G        0      0        2 
  11    chr11_282856     HPrz    T    G        0      0        2 
  11    chr11_282856     ZBoe    T    G        0      0        2 
  11    chr11_282856     ZGre    T    G        0      0        2 
  11    chr11_282856     ZHar    T    G        0      0        2 
  11    chr11_282856   Sample    T    G        0      0        2 
  11    chr11_283692     AAsi    T    G        0      0        2 
  11    chr11_283692     AKia    T    G        0      0        2 
  11    chr11_283692     AOna    T    G        0      0        2 
  11    chr11_283692     ASom    T    G        0      0        2 
  11    chr11_283692     HCab    T    G        1      2        2 
  11    chr11_283692     HPrz    T    G        1      2        2 
  11    chr11_283692     ZBoe    T    G        0      0        2 
  11    chr11_283692     ZGre    T    G        0      0        2 
  11    chr11_283692     ZHar    T    G        0      0        2 
  11    chr11_283692   Sample    T    G        0      0        2 
  11    chr11_289867     AAsi    A    C        0      0        2 
  11    chr11_289867     AKia    A    C        0      0        2 
  11    chr11_289867     AOna    A    C        0      0        2 
  11    chr11_289867     ASom    A    C        0      0        2 
  11    chr11_289867     HCab    A    C        0      0        2 
  11    chr11_289867     HPrz    A    C        0      0        2 
  11    chr11_289867     ZBoe    A    C        1      2        2 
  11    chr11_289867     ZGre    A    C        0      0        2 
  11    chr11_289867     ZHar    A    C        0      0        2 
  11    chr11_289867   Sample    A    C        0      0        2 
  11    chr11_293208     AAsi    A    C        0      0        2 
  11    chr11_293208     AKia    A    C        0      0        2 
  11    chr11_293208     AOna    A    C        0      0        2 
  11    chr11_293208     ASom    A    C        0      0        2 
  11    chr11_293208     HCab    A    C        0      0        2 
  11    chr11_293208     HPrz    A    C        0      0        2 
  11    chr11_293208     ZBoe    A    C        1      2        2 
  11    chr11_293208     ZGre    A    C        1      2        2 
  11    chr11_293208     ZHar    A    C        0      0        2 
  11    chr11_293208   Sample    A    C        0      0        2 
  11    chr11_304529     AAsi    A    T        0      0        2 
  11    chr11_304529     AKia    A    T        1      2        2 
  11    chr11_304529     AOna    A    T        0      0        2 
  11    chr11_304529     ASom    A    T        0      0        2 
  11    chr11_304529     HCab    A    T        0      0        2 
  11    chr11_304529     HPrz    A    T        0      0        2 
  11    chr11_304529     ZBoe    A    T        0      0        2 
  11    chr11_304529     ZGre    A    T        0      0        2 
  11    chr11_304529     ZHar    A    T        0      0        2 
  11    chr11_304529   Sample    A    T        0      0        2 
  11    chr11_311520     AAsi    C    G        0      0        2 
  11    chr11_311520     AKia    C    G        0      0        2 
  11    chr11_311520     AOna    C    G        0      0        2 
  11    chr11_311520     ASom    C    G        0      0        2 
  11    chr11_311520     HCab    C    G        0      0        2 
  11    chr11_311520     HPrz    C    G        0      0        2 
  11    chr11_311520     ZBoe    C    G        0      0        2 
  11    chr11_311520     ZGre    C    G        0      0        2 
  11    chr11_311520     ZHar    C    G        1      2        2 
  11    chr11_311520   Sample    C    G        0      0        2 
  11    chr11_368613     AAsi    G    C        0      0        2 
  11    chr11_368613     AKia    G    C        0      0        2 
  11    chr11_368613     AOna    G    C        0      0        2 
  11    chr11_368613     ASom    G    C        0      0        2 
  11    chr11_368613     HCab    G    C        0      0        2 
  11    chr11_368613     HPrz    G    C        0      0        2 
  11    chr11_368613     ZBoe    G    C        0      0        2 
  11    chr11_368613     ZGre    G    C        0      0        2 
  11    chr11_368613     ZHar    G    C        1      2        2 
  11    chr11_368613   Sample    G    C        0      0        2 
  11    chr11_377472     AAsi    T    A        0      0        2 
  11    chr11_377472     AKia    T    A        0      0        2 
  11    chr11_377472     AOna    T    A        0      0        2 
  11    chr11_377472     ASom    T    A        0      0        2 
  11    chr11_377472     HCab    T    A        0      0        2 
  11    chr11_377472     HPrz    T    A        0      0        2 
  11    chr11_377472     ZBoe    T    A        1      2        2 
  11    chr11_377472     ZGre    T    A        0      0        2 
  11    chr11_377472     ZHar    T    A        1      2        2 
  11    chr11_377472   Sample    T    A        0      0        2 
  11    chr11_396650     AAsi    A    C        0      0        2 
  11    chr11_396650     AKia    A    C        0      0        2 
  11    chr11_396650     AOna    A    C        0      0        2 
  11    chr11_396650     ASom    A    C        0      0        2 
  11    chr11_396650     HCab    A    C        0      0        2 
  11    chr11_396650     HPrz    A    C        0      0        2 
  11    chr11_396650     ZBoe    A    C        0      0        2 
  11    chr11_396650     ZGre    A    C        1      2        2 
  11    chr11_396650     ZHar    A    C        0      0        2 
  11    chr11_396650   Sample    A    C        0      0        2 
  11    chr11_404562     AAsi    C    G        0      0        2 
  11    chr11_404562     AKia    C    G        0      0        2 
  11    chr11_404562     AOna    C    G        0      0        2 
  11    chr11_404562     ASom    C    G        0      0        2 
  11    chr11_404562     HCab    C    G        1      2        2 
  11    chr11_404562     HPrz    C    G        1      2        2 
  11    chr11_404562     ZBoe    C    G        0      0        2 
  11    chr11_404562     ZGre    C    G        0      0        2 
  11    chr11_404562     ZHar    C    G        0      0        2 
  11    chr11_404562   Sample    C    G        0      0        2 
  11    chr11_416304     AAsi    C    G        0      0        2 
  11    chr11_416304     AKia    C    G        0      0        2 
  11    chr11_416304     AOna    C    G      0.5      1        2 
  11    chr11_416304     ASom    C    G        0      0        2 
  11    chr11_416304     HCab    C    G        0      0        2 
  11    chr11_416304     HPrz    C    G        0      0        2 
  11    chr11_416304     ZBoe    C    G        0      0        2 
  11    chr11_416304     ZGre    C    G        0      0        2 
  11    chr11_416304     ZHar    C    G        0      0        2 
  11    chr11_416304   Sample    C    G        0      0        2 
  11    chr11_448319     AAsi    G    T        0      0        2 
  11    chr11_448319     AKia    G    T        0      0        2 
  11    chr11_448319     AOna    G    T        0      0        2 
  11    chr11_448319     ASom    G    T        0      0        2 
  11    chr11_448319     HCab    G    T        1      2        2 
  11    chr11_448319     HPrz    G    T        1      2        2 
  11    chr11_448319     ZBoe    G    T        0      0        2 
  11    chr11_448319     ZGre    G    T        0      0        2 
  11    chr11_448319     ZHar    G    T        0      0        2 
  11    chr11_448319   Sample    G    T        0      0        2 
  11    chr11_452117     AAsi    G    C        0      0        2 
  11    chr11_452117     AKia    G    C        0      0        2 
  11    chr11_452117     AOna    G    C        0      0        2 
  11    chr11_452117     ASom    G    C        0      0        2 
  11    chr11_452117     HCab    G    C      0.5      1        2 
  11    chr11_452117     HPrz    G    C        0      0        2 
  11    chr11_452117     ZBoe    G    C        0      0        2 
  11    chr11_452117     ZGre    G    C        0      0        2 
  11    chr11_452117     ZHar    G    C        0      0        2 
  11    chr11_452117   Sample    G    C        0      0        2 
  11    chr11_457480     AAsi    A    C        0      0        2 
  11    chr11_457480     AKia    A    C        1      2        2 
  11    chr11_457480     AOna    A    C        1      2        2 
  11    chr11_457480     ASom    A    C        0      0        2 
  11    chr11_457480     HCab    A    C        0      0        2 
  11    chr11_457480     HPrz    A    C        0      0        2 
  11    chr11_457480     ZBoe    A    C        0      0        2 
  11    chr11_457480     ZGre    A    C        0      0        2 
  11    chr11_457480     ZHar    A    C        0      0        2 
  11    chr11_457480   Sample    A    C        0      0        2 
  11    chr11_489353     AAsi    T    G        0      0        2 
  11    chr11_489353     AKia    T    G        0      0        2 
  11    chr11_489353     AOna    T    G        0      0        2 
  11    chr11_489353     ASom    T    G        0      0        2 
  11    chr11_489353     HCab    T    G        0      0        2 
  11    chr11_489353     HPrz    T    G        0      0        2 
  11    chr11_489353     ZBoe    T    G        1      2        2 
  11    chr11_489353     ZGre    T    G        1      2        2 
  11    chr11_489353     ZHar    T    G        1      2        2 
  11    chr11_489353   Sample    T    G        0      0        2 
  11    chr11_489521     AAsi    A    C        0      0        2 
  11    chr11_489521     AKia    A    C        0      0        2 
  11    chr11_489521     AOna    A    C        0      0        2 
  11    chr11_489521     ASom    A    C        0      0        2 
  11    chr11_489521     HCab    A    C        0      0        2 
  11    chr11_489521     HPrz    A    C        0      0        2 
  11    chr11_489521     ZBoe    A    C        0      0        2 
  11    chr11_489521     ZGre    A    C        0      0        2 
  11    chr11_489521     ZHar    A    C        1      2        2 
  11    chr11_489521   Sample    A    C        0      0        2 
  11    chr11_528670     AAsi    C    G        0      0        2 
  11    chr11_528670     AKia    C    G        0      0        2 
  11    chr11_528670     AOna    C    G        0      0        2 
  11    chr11_528670     ASom    C    G        0      0        2 
  11    chr11_528670     HCab    C    G        0      0        2 
  11    chr11_528670     HPrz    C    G        0      0        2 
  11    chr11_528670     ZBoe    C    G      0.5      1        2 
  11    chr11_528670     ZGre    C    G        1      2        2 
  11    chr11_528670     ZHar    C    G        0      0        2 
  11    chr11_528670   Sample    C    G        0      0        2 
  11    chr11_582253     AAsi    A    T        0      0        2 
  11    chr11_582253     AKia    A    T        0      0        2 
  11    chr11_582253     AOna    A    T        0      0        2 
  11    chr11_582253     ASom    A    T        0      0        2 
  11    chr11_582253     HCab    A    T        0      0        2 
  11    chr11_582253     HPrz    A    T        0      0        2 
  11    chr11_582253     ZBoe    A    T      0.5      1        2 
  11    chr11_582253     ZGre    A    T        0      0        2 
  11    chr11_582253     ZHar    A    T        0      0        2 
  11    chr11_582253   Sample    A    T        0      0        2 
  11    chr11_591738     AAsi    G    T        0      0        2 
  11    chr11_591738     AKia    G    T        0      0        2 
  11    chr11_591738     AOna    G    T        0      0        2 
  11    chr11_591738     ASom    G    T        0      0        2 
  11    chr11_591738     HCab    G    T        0      0        2 
  11    chr11_591738     HPrz    G    T        0      0        2 
  11    chr11_591738     ZBoe    G    T        0      0        2 
  11    chr11_591738     ZGre    G    T        0      0        2 
  11    chr11_591738     ZHar    G    T        1      2        2 
  11    chr11_591738   Sample    G    T        0      0        2 
  11    chr11_609605     AAsi    G    C        0      0        2 
  11    chr11_609605     AKia    G    C        0      0        2 
  11    chr11_609605     AOna    G    C        0      0        2 
  11    chr11_609605     ASom    G    C      0.5      1        2 
  11    chr11_609605     HCab    G    C        0      0        2 
  11    chr11_609605     HPrz    G    C        0      0        2 
  11    chr11_609605     ZBoe    G    C        0      0        2 
  11    chr11_609605     ZGre    G    C        0      0        2 
  11    chr11_609605     ZHar    G    C        0      0        2 
  11    chr11_609605   Sample    G    C        0      0        2 
  11    chr11_613837     AAsi    C    G        0      0        2 
  11    chr11_613837     AKia    C    G        0      0        2 
  11    chr11_613837     AOna    C    G        0      0        2 
  11    chr11_613837     ASom    C    G        0      0        2 
  11    chr11_613837     HCab    C    G        0      0        2 
  11    chr11_613837     HPrz    C    G        0      0        2 
  11    chr11_613837     ZBoe    C    G      0.5      1        2 
  11    chr11_613837     ZGre    C    G        0      0        2 
  11    chr11_613837     ZHar    C    G        0      0        2 
  11    chr11_613837   Sample    C    G        0      0        2 
  11    chr11_643214     AAsi    A    C        0      0        2 
  11    chr11_643214     AKia    A    C        0      0        2 
  11    chr11_643214     AOna    A    C        0      0        2 
  11    chr11_643214     ASom    A    C      0.5      1        2 
  11    chr11_643214     HCab    A    C        0      0        2 
  11    chr11_643214     HPrz    A    C        0      0        2 
  11    chr11_643214     ZBoe    A    C        0      0        2 
  11    chr11_643214     ZGre    A    C        0      0        2 
  11    chr11_643214     ZHar    A    C        0      0        2 
  11    chr11_643214   Sample    A    C        0      0        2 
  11    chr11_651486     AAsi    G    C        0      0        2 
  11    chr11_651486     AKia    G    C        0      0        2 
  11    chr11_651486     AOna    G    C        0      0        2 
  11    chr11_651486     ASom    G    C        0      0        2 
  11    chr11_651486     HCab    G    C        0      0        2 
  11    chr11_651486     HPrz    G    C        0      0        2 
  11    chr11_651486     ZBoe    G    C        0      0        2 
  11    chr11_651486     ZGre    G    C        1      2        2 
  11    chr11_651486     ZHar    G    C        0      0        2 
  11    chr11_651486   Sample    G    C        0      0        2 
  11    chr11_689205     AAsi    C    G        0      0        2 
  11    chr11_689205     AKia    C    G        0      0        2 
  11    chr11_689205     AOna    C    G        0      0        2 
  11    chr11_689205     ASom    C    G      0.5      1        2 
  11    chr11_689205     HCab    C    G        0      0        2 
  11    chr11_689205     HPrz    C    G        0      0        2 
  11    chr11_689205     ZBoe    C    G        0      0        2 
  11    chr11_689205     ZGre    C    G        0      0        2 
  11    chr11_689205     ZHar    C    G        0      0        2 
  11    chr11_689205   Sample    C    G        0      0        2 
  11    chr11_716018     AAsi    C    G        0      0        2 
  11    chr11_716018     AKia    C    G        0      0        2 
  11    chr11_716018     AOna    C    G        0      0        2 
  11    chr11_716018     ASom    C    G        0      0        2 
  11    chr11_716018     HCab    C    G        1      2        2 
  11    chr11_716018     HPrz    C    G        1      2        2 
  11    chr11_716018     ZBoe    C    G        0      0        2 
  11    chr11_716018     ZGre    C    G        0      0        2 
  11    chr11_716018     ZHar    C    G        0      0        2 
  11    chr11_716018   Sample    C    G        0      0        2 
  11    chr11_792209     AAsi    C    G        0      0        2 
  11    chr11_792209     AKia    C    G      0.5      1        2 
  11    chr11_792209     AOna    C    G        1      2        2 
  11    chr11_792209     ASom    C    G        0      0        2 
  11    chr11_792209     HCab    C    G        0      0        2 
  11    chr11_792209     HPrz    C    G        0      0        2 
  11    chr11_792209     ZBoe    C    G        0      0        2 
  11    chr11_792209     ZGre    C    G        0      0        2 
  11    chr11_792209     ZHar    C    G        0      0        2 
  11    chr11_792209   Sample    C    G        0      0        2 
  11    chr11_796845     AAsi    T    G        0      0        2 
  11    chr11_796845     AKia    T    G        0      0        2 
  11    chr11_796845     AOna    T    G        0      0        2 
  11    chr11_796845     ASom    T    G        0      0        2 
  11    chr11_796845     HCab    T    G        0      0        2 
  11    chr11_796845     HPrz    T    G        0      0        2 
  11    chr11_796845     ZBoe    T    G        0      0        2 
  11    chr11_796845     ZGre    T    G        1      2        2 
  11    chr11_796845     ZHar    T    G        0      0        2 
  11    chr11_796845   Sample    T    G        0      0        2 
  11    chr11_852216     AAsi    T    A        0      0        2 
  11    chr11_852216     AKia    T    A        0      0        2 
  11    chr11_852216     AOna    T    A        0      0        2 
  11    chr11_852216     ASom    T    A        0      0        2 
  11    chr11_852216     HCab    T    A        0      0        2 
  11    chr11_852216     HPrz    T    A        0      0        2 
  11    chr11_852216     ZBoe    T    A        0      0        2 
  11    chr11_852216     ZGre    T    A        0      0        2 
  11    chr11_852216     ZHar    T    A      0.5      1        2 
  11    chr11_852216   Sample    T    A        0      0        2 
  11    chr11_856445     AAsi    G    T        0      0        2 
  11    chr11_856445     AKia    G    T        0      0        2 
  11    chr11_856445     AOna    G    T        0      0        2 
  11    chr11_856445     ASom    G    T        0      0        2 
  11    chr11_856445     HCab    G    T        1      2        2 
  11    chr11_856445     HPrz    G    T        1      2        2 
  11    chr11_856445     ZBoe    G    T        0      0        2 
  11    chr11_856445     ZGre    G    T        0      0        2 
  11    chr11_856445     ZHar    G    T        0      0        2 
  11    chr11_856445   Sample    G    T        0      0        2 
  11    chr11_863437     AAsi    C    A        0      0        2 
  11    chr11_863437     AKia    C    A      0.5      1        2 
  11    chr11_863437     AOna    C    A        0      0        2 
  11    chr11_863437     ASom    C    A        0      0        2 
  11    chr11_863437     HCab    C    A        0      0        2 
  11    chr11_863437     HPrz    C    A        0      0        2 
  11    chr11_863437     ZBoe    C    A        0      0        2 
  11    chr11_863437     ZGre    C    A        0      0        2 
  11    chr11_863437     ZHar    C    A        0      0        2 
  11    chr11_863437   Sample    C    A        0      0        2 
  11    chr11_866534     AAsi    A    C        1      2        2 
  11    chr11_866534     AKia    A    C        0      0        2 
  11    chr11_866534     AOna    A    C        0      0        2 
  11    chr11_866534     ASom    A    C        1      2        2 
  11    chr11_866534     HCab    A    C        0      0        2 
  11    chr11_866534     HPrz    A    C        0      0        2 
  11    chr11_866534     ZBoe    A    C        0      0        2 
  11    chr11_866534     ZGre    A    C        0      0        2 
  11    chr11_866534     ZHar    A    C        0      0        2 
  11    chr11_866534   Sample    A    C        1      2        2 
  11    chr11_871914     AAsi    A    T        0      0        2 
  11    chr11_871914     AKia    A    T        0      0        2 
  11    chr11_871914     AOna    A    T        0      0        2 
  11    chr11_871914     ASom    A    T        0      0        2 
  11    chr11_871914     HCab    A    T        1      2        2 
  11    chr11_871914     HPrz    A    T        1      2        2 
  11    chr11_871914     ZBoe    A    T        0      0        2 
  11    chr11_871914     ZGre    A    T        0      0        2 
  11    chr11_871914     ZHar    A    T        0      0        2 
  11    chr11_871914   Sample    A    T        0      0        2 
  11    chr11_878327     AAsi    A    C        0      0        2 
  11    chr11_878327     AKia    A    C        0      0        2 
  11    chr11_878327     AOna    A    C        0      0        2 
  11    chr11_878327     ASom    A    C        0      0        2 
  11    chr11_878327     HCab    A    C        1      2        2 
  11    chr11_878327     HPrz    A    C        1      2        2 
  11    chr11_878327     ZBoe    A    C        0      0        2 
  11    chr11_878327     ZGre    A    C        0      0        2 
  11    chr11_878327     ZHar    A    C        0      0        2 
  11    chr11_878327   Sample    A    C        0      0        2 
  11    chr11_882502     AAsi    G    C        1      2        2 
  11    chr11_882502     AKia    G    C        0      0        2 
  11    chr11_882502     AOna    G    C        0      0        2 
  11    chr11_882502     ASom    G    C        1      2        2 
  11    chr11_882502     HCab    G    C        0      0        2 
  11    chr11_882502     HPrz    G    C        0      0        2 
  11    chr11_882502     ZBoe    G    C        0      0        2 
  11    chr11_882502     ZGre    G    C        0      0        2 
  11    chr11_882502     ZHar    G    C        0      0        2 
  11    chr11_882502   Sample    G    C        1      2        2 
  11    chr11_931066     AAsi    C    G        0      0        2 
  11    chr11_931066     AKia    C    G        0      0        2 
  11    chr11_931066     AOna    C    G        0      0        2 
  11    chr11_931066     ASom    C    G        0      0        2 
  11    chr11_931066     HCab    C    G        1      2        2 
  11    chr11_931066     HPrz    C    G        1      2        2 
  11    chr11_931066     ZBoe    C    G        0      0        2 
  11    chr11_931066     ZGre    C    G        0      0        2 
  11    chr11_931066     ZHar    C    G        0      0        2 
  11    chr11_931066   Sample    C    G        0      0        2 
  11    chr11_970856     AAsi    C    G        0      0        2 
  11    chr11_970856     AKia    C    G        0      0        2 
  11    chr11_970856     AOna    C    G        0      0        2 
  11    chr11_970856     ASom    C    G        0      0        2 
  11    chr11_970856     HCab    C    G        1      2        2 
  11    chr11_970856     HPrz    C    G        1      2        2 
  11    chr11_970856     ZBoe    C    G        0      0        2 
  11    chr11_970856     ZGre    C    G        0      0        2 
  11    chr11_970856     ZHar    C    G        0      0        2 
  11    chr11_970856   Sample    C    G        0      0        2 
  11    chr11_990075     AAsi    A    T        0      0        2 
  11    chr11_990075     AKia    A    T        1      2        2 
  11    chr11_990075     AOna    A    T        0      0        2 
  11    chr11_990075     ASom    A    T        0      0        2 
  11    chr11_990075     HCab    A    T        0      0        2 
  11    chr11_990075     HPrz    A    T        0      0        2 
  11    chr11_990075     ZBoe    A    T        0      0        2 
  11    chr11_990075     ZGre    A    T        0      0        2 
  11    chr11_990075     ZHar    A    T        0      0        2 
  11    chr11_990075   Sample    A    T        0      0        2 
  11    chr11_991718     AAsi    T    G        0      0        2 
  11    chr11_991718     AKia    T    G        0      0        2 
  11    chr11_991718     AOna    T    G        0      0        2 
  11    chr11_991718     ASom    T    G        0      0        2 
  11    chr11_991718     HCab    T    G        0      0        2 
  11    chr11_991718     HPrz    T    G        0      0        2 
  11    chr11_991718     ZBoe    T    G        0      0        2 
  11    chr11_991718     ZGre    T    G        0      0        2 
  11    chr11_991718     ZHar    T    G        1      2        2 
  11    chr11_991718   Sample    T    G        0      0        2 
  11    chr11_993480     AAsi    T    G        1      2        2 
  11    chr11_993480     AKia    T    G        0      0        2 
  11    chr11_993480     AOna    T    G        0      0        2 
  11    chr11_993480     ASom    T    G        1      2        2 
  11    chr11_993480     HCab    T    G        0      0        2 
  11    chr11_993480     HPrz    T    G        0      0        2 
  11    chr11_993480     ZBoe    T    G        0      0        2 
  11    chr11_993480     ZGre    T    G        0      0        2 
  11    chr11_993480     ZHar    T    G        0      0        2 
  11    chr11_993480   Sample    T    G        1      2        2 
  11   chr11_1003297     AAsi    A    T        1      2        2 
  11   chr11_1003297     AKia    A    T        1      2        2 
  11   chr11_1003297     AOna    A    T        1      2        2 
  11   chr11_1003297     ASom    A    T        1      2        2 
  11   chr11_1003297     HCab    A    T        0      0        2 
  11   chr11_1003297     HPrz    A    T        0      0        2 
  11   chr11_1003297     ZBoe    A    T        0      0        2 
  11   chr11_1003297     ZGre    A    T        0      0        2 
  11   chr11_1003297     ZHar    A    T        0      0        2 
  11   chr11_1003297   Sample    A    T        1      2        2 
  11   chr11_1008290     AAsi    G    C        1      2        2 
  11   chr11_1008290     AKia    G    C        1      2        2 
  11   chr11_1008290     AOna    G    C        1      2        2 
  11   chr11_1008290     ASom    G    C        1      2        2 
  11   chr11_1008290     HCab    G    C        0      0        2 
  11   chr11_1008290     HPrz    G    C        0      0        2 
  11   chr11_1008290     ZBoe    G    C        0      0        2 
  11   chr11_1008290     ZGre    G    C        0      0        2 
  11   chr11_1008290     ZHar    G    C        0      0        2 
  11   chr11_1008290   Sample    G    C        1      2        2 
  11   chr11_1022980     AAsi    A    C        0      0        2 
  11   chr11_1022980     AKia    A    C      0.5      1        2 
  11   chr11_1022980     AOna    A    C        0      0        2 
  11   chr11_1022980     ASom    A    C        0      0        2 
  11   chr11_1022980     HCab    A    C        0      0        2 
  11   chr11_1022980     HPrz    A    C        0      0        2 
  11   chr11_1022980     ZBoe    A    C        0      0        2 
  11   chr11_1022980     ZGre    A    C        0      0        2 
  11   chr11_1022980     ZHar    A    C        0      0        2 
  11   chr11_1022980   Sample    A    C        0      0        2 
  11   chr11_1039647     AAsi    A    T        0      0        2 
  11   chr11_1039647     AKia    A    T        0      0        2 
  11   chr11_1039647     AOna    A    T        0      0        2 
  11   chr11_1039647     ASom    A    T        0      0        2 
  11   chr11_1039647     HCab    A    T        0      0        2 
  11   chr11_1039647     HPrz    A    T        0      0        2 
  11   chr11_1039647     ZBoe    A    T        1      2        2 
  11   chr11_1039647     ZGre    A    T        1      2        2 
  11   chr11_1039647     ZHar    A    T        0      0        2 
  11   chr11_1039647   Sample    A    T        0      0        2 
  11   chr11_1044823     AAsi    C    G        0      0        2 
  11   chr11_1044823     AKia    C    G        0      0        2 
  11   chr11_1044823     AOna    C    G        0      0        2 
  11   chr11_1044823     ASom    C    G        1      2        2 
  11   chr11_1044823     HCab    C    G        0      0        2 
  11   chr11_1044823     HPrz    C    G        0      0        2 
  11   chr11_1044823     ZBoe    C    G        0      0        2 
  11   chr11_1044823     ZGre    C    G        0      0        2 
  11   chr11_1044823     ZHar    C    G        0      0        2 
  11   chr11_1044823   Sample    C    G        0      0        2 
  11   chr11_1051253     AAsi    G    C        0      0        2 
  11   chr11_1051253     AKia    G    C        0      0        2 
  11   chr11_1051253     AOna    G    C        0      0        2 
  11   chr11_1051253     ASom    G    C        0      0        2 
  11   chr11_1051253     HCab    G    C        1      2        2 
  11   chr11_1051253     HPrz    G    C        1      2        2 
  11   chr11_1051253     ZBoe    G    C        0      0        2 
  11   chr11_1051253     ZGre    G    C        0      0        2 
  11   chr11_1051253     ZHar    G    C        0      0        2 
  11   chr11_1051253   Sample    G    C        0      0        2 
  11   chr11_1068968     AAsi    C    A        1      2        2 
  11   chr11_1068968     AKia    C    A        0      0        2 
  11   chr11_1068968     AOna    C    A        0      0        2 
  11   chr11_1068968     ASom    C    A        1      2        2 
  11   chr11_1068968     HCab    C    A        0      0        2 
  11   chr11_1068968     HPrz    C    A        0      0        2 
  11   chr11_1068968     ZBoe    C    A        0      0        2 
  11   chr11_1068968     ZGre    C    A        0      0        2 
  11   chr11_1068968     ZHar    C    A        0      0        2 
  11   chr11_1068968   Sample    C    A        1      2        2 
  11   chr11_1082069     AAsi    C    A        0      0        2 
  11   chr11_1082069     AKia    C    A        0      0        2 
  11   chr11_1082069     AOna    C    A        0      0        2 
  11   chr11_1082069     ASom    C    A        0      0        2 
  11   chr11_1082069     HCab    C    A        0      0        2 
  11   chr11_1082069     HPrz    C    A        0      0        2 
  11   chr11_1082069     ZBoe    C    A        1      2        2 
  11   chr11_1082069     ZGre    C    A        0      0        2 
  11   chr11_1082069     ZHar    C    A        0      0        2 
  11   chr11_1082069   Sample    C    A        0      0        2 
  11   chr11_1089757     AAsi    G    T        0      0        2 
  11   chr11_1089757     AKia    G    T        0      0        2 
  11   chr11_1089757     AOna    G    T        0      0        2 
  11   chr11_1089757     ASom    G    T        0      0        2 
  11   chr11_1089757     HCab    G    T        0      0        2 
  11   chr11_1089757     HPrz    G    T        0      0        2 
  11   chr11_1089757     ZBoe    G    T        0      0        2 
  11   chr11_1089757     ZGre    G    T      0.5      1        2 
  11   chr11_1089757     ZHar    G    T        0      0        2 
  11   chr11_1089757   Sample    G    T        0      0        2 
  11   chr11_1125983     AAsi    C    G        0      0        2 
  11   chr11_1125983     AKia    C    G        0      0        2 
  11   chr11_1125983     AOna    C    G        0      0        2 
  11   chr11_1125983     ASom    C    G        1      2        2 
  11   chr11_1125983     HCab    C    G        0      0        2 
  11   chr11_1125983     HPrz    C    G        0      0        2 
  11   chr11_1125983     ZBoe    C    G        0      0        2 
  11   chr11_1125983     ZGre    C    G        0      0        2 
  11   chr11_1125983     ZHar    C    G        0      0        2 
  11   chr11_1125983   Sample    C    G        0      0        2 
  11   chr11_1171198     AAsi    A    C        0      0        2 
  11   chr11_1171198     AKia    A    C        0      0        2 
  11   chr11_1171198     AOna    A    C        0      0        2 
  11   chr11_1171198     ASom    A    C        0      0        2 
  11   chr11_1171198     HCab    A    C        0      0        2 
  11   chr11_1171198     HPrz    A    C        0      0        2 
  11   chr11_1171198     ZBoe    A    C        0      0        2 
  11   chr11_1171198     ZGre    A    C        0      0        2 
  11   chr11_1171198     ZHar    A    C        1      2        2 
  11   chr11_1171198   Sample    A    C        0      0        2 
  11   chr11_1192032     AAsi    C    A        0      0        2 
  11   chr11_1192032     AKia    C    A        0      0        2 
  11   chr11_1192032     AOna    C    A        0      0        2 
  11   chr11_1192032     ASom    C    A        0      0        2 
  11   chr11_1192032     HCab    C    A        0      0        2 
  11   chr11_1192032     HPrz    C    A        0      0        2 
  11   chr11_1192032     ZBoe    C    A        1      2        2 
  11   chr11_1192032     ZGre    C    A        1      2        2 
  11   chr11_1192032     ZHar    C    A        0      0        2 
  11   chr11_1192032   Sample    C    A        0      0        2 
  11   chr11_1200801     AAsi    T    G        0      0        2 
  11   chr11_1200801     AKia    T    G        0      0        2 
  11   chr11_1200801     AOna    T    G        0      0        2 
  11   chr11_1200801     ASom    T    G        1      2        2 
  11   chr11_1200801     HCab    T    G        0      0        2 
  11   chr11_1200801     HPrz    T    G        0      0        2 
  11   chr11_1200801     ZBoe    T    G        0      0        2 
  11   chr11_1200801     ZGre    T    G        0      0        2 
  11   chr11_1200801     ZHar    T    G        0      0        2 
  11   chr11_1200801   Sample    T    G        0      0        2 
  11   chr11_1209440     AAsi    G    T        1      2        2 
  11   chr11_1209440     AKia    G    T        0      0        2 
  11   chr11_1209440     AOna    G    T        0      0        2 
```
