## Supplementary File 6. Zonkey (Schubert et al. 2017) report for donkey specimen Ancient6. for "No genetic evidence yet for hinnies at Mazongshan (400-160 BCE), northwestern China": excl_ts.frq.strat (part 45 of 92)

```
  11   chr11_1209440     ASom    G    T        1      2        2 
  11   chr11_1209440     HCab    G    T        0      0        2 
  11   chr11_1209440     HPrz    G    T        0      0        2 
  11   chr11_1209440     ZBoe    G    T        0      0        2 
  11   chr11_1209440     ZGre    G    T        0      0        2 
  11   chr11_1209440     ZHar    G    T        0      0        2 
  11   chr11_1209440   Sample    G    T        1      2        2 
  11   chr11_1212562     AAsi    A    C        0      0        2 
  11   chr11_1212562     AKia    A    C        0      0        2 
  11   chr11_1212562     AOna    A    C        0      0        2 
  11   chr11_1212562     ASom    A    C        0      0        2 
  11   chr11_1212562     HCab    A    C        0      0        2 
  11   chr11_1212562     HPrz    A    C      0.5      1        2 
  11   chr11_1212562     ZBoe    A    C        0      0        2 
  11   chr11_1212562     ZGre    A    C        0      0        2 
  11   chr11_1212562     ZHar    A    C        0      0        2 
  11   chr11_1212562   Sample    A    C        0      0        2 
  11   chr11_1218690     AAsi    G    C        0      0        2 
  11   chr11_1218690     AKia    G    C        0      0        2 
  11   chr11_1218690     AOna    G    C        0      0        2 
  11   chr11_1218690     ASom    G    C        0      0        2 
  11   chr11_1218690     HCab    G    C        1      2        2 
  11   chr11_1218690     HPrz    G    C        1      2        2 
  11   chr11_1218690     ZBoe    G    C        0      0        2 
  11   chr11_1218690     ZGre    G    C        0      0        2 
  11   chr11_1218690     ZHar    G    C        0      0        2 
  11   chr11_1218690   Sample    G    C        0      0        2 
  11   chr11_1239012     AAsi    G    C        0      0        2 
  11   chr11_1239012     AKia    G    C        0      0        2 
  11   chr11_1239012     AOna    G    C        0      0        2 
  11   chr11_1239012     ASom    G    C        0      0        2 
  11   chr11_1239012     HCab    G    C        0      0        2 
  11   chr11_1239012     HPrz    G    C      0.5      1        2 
  11   chr11_1239012     ZBoe    G    C        0      0        2 
  11   chr11_1239012     ZGre    G    C        0      0        2 
  11   chr11_1239012     ZHar    G    C        0      0        2 
  11   chr11_1239012   Sample    G    C        0      0        2 
  11   chr11_1243144     AAsi    G    C        0      0        2 
  11   chr11_1243144     AKia    G    C        0      0        2 
  11   chr11_1243144     AOna    G    C        0      0        2 
  11   chr11_1243144     ASom    G    C        0      0        2 
  11   chr11_1243144     HCab    G    C        0      0        2 
  11   chr11_1243144     HPrz    G    C        0      0        2 
  11   chr11_1243144     ZBoe    G    C      0.5      1        2 
  11   chr11_1243144     ZGre    G    C        0      0        2 
  11   chr11_1243144     ZHar    G    C        0      0        2 
  11   chr11_1243144   Sample    G    C        0      0        2 
  11   chr11_1249556     AAsi    A    C        1      2        2 
  11   chr11_1249556     AKia    A    C        0      0        2 
  11   chr11_1249556     AOna    A    C        0      0        2 
  11   chr11_1249556     ASom    A    C        0      0        2 
  11   chr11_1249556     HCab    A    C        0      0        2 
  11   chr11_1249556     HPrz    A    C        0      0        2 
  11   chr11_1249556     ZBoe    A    C        0      0        2 
  11   chr11_1249556     ZGre    A    C        0      0        2 
  11   chr11_1249556     ZHar    A    C        0      0        2 
  11   chr11_1249556   Sample    A    C        0      0        2 
  11   chr11_1266605     AAsi    C    G        0      0        2 
  11   chr11_1266605     AKia    C    G        0      0        2 
  11   chr11_1266605     AOna    C    G        0      0        2 
  11   chr11_1266605     ASom    C    G        0      0        2 
  11   chr11_1266605     HCab    C    G        1      2        2 
  11   chr11_1266605     HPrz    C    G        1      2        2 
  11   chr11_1266605     ZBoe    C    G        0      0        2 
  11   chr11_1266605     ZGre    C    G        0      0        2 
  11   chr11_1266605     ZHar    C    G        0      0        2 
  11   chr11_1266605   Sample    C    G        0      0        2 
  11   chr11_1284358     AAsi    T    G        0      0        2 
  11   chr11_1284358     AKia    T    G        0      0        2 
  11   chr11_1284358     AOna    T    G        0      0        2 
  11   chr11_1284358     ASom    T    G        0      0        2 
  11   chr11_1284358     HCab    T    G        0      0        2 
  11   chr11_1284358     HPrz    T    G        0      0        2 
  11   chr11_1284358     ZBoe    T    G        0      0        2 
  11   chr11_1284358     ZGre    T    G        1      2        2 
  11   chr11_1284358     ZHar    T    G        0      0        2 
  11   chr11_1284358   Sample    T    G        0      0        2 
  11   chr11_1287036     AAsi    G    C        0      0        2 
  11   chr11_1287036     AKia    G    C        1      2        2 
  11   chr11_1287036     AOna    G    C        0      0        2 
  11   chr11_1287036     ASom    G    C        0      0        2 
  11   chr11_1287036     HCab    G    C        0      0        2 
  11   chr11_1287036     HPrz    G    C        0      0        2 
  11   chr11_1287036     ZBoe    G    C        0      0        2 
  11   chr11_1287036     ZGre    G    C        0      0        2 
  11   chr11_1287036     ZHar    G    C        0      0        2 
  11   chr11_1287036   Sample    G    C        0      0        2 
  11   chr11_1289729     AAsi    C    G        0      0        2 
  11   chr11_1289729     AKia    C    G        0      0        2 
  11   chr11_1289729     AOna    C    G        0      0        2 
  11   chr11_1289729     ASom    C    G        0      0        2 
  11   chr11_1289729     HCab    C    G        0      0        2 
  11   chr11_1289729     HPrz    C    G        0      0        2 
  11   chr11_1289729     ZBoe    C    G        1      2        2 
  11   chr11_1289729     ZGre    C    G        0      0        2 
  11   chr11_1289729     ZHar    C    G        0      0        2 
  11   chr11_1289729   Sample    C    G        0      0        2 
  11   chr11_1315657     AAsi    T    G        1      2        2 
  11   chr11_1315657     AKia    T    G        0      0        2 
  11   chr11_1315657     AOna    T    G        0      0        2 
  11   chr11_1315657     ASom    T    G        1      2        2 
  11   chr11_1315657     HCab    T    G        0      0        2 
  11   chr11_1315657     HPrz    T    G        0      0        2 
  11   chr11_1315657     ZBoe    T    G        0      0        2 
  11   chr11_1315657     ZGre    T    G        0      0        2 
  11   chr11_1315657     ZHar    T    G        0      0        2 
  11   chr11_1315657   Sample    T    G        1      2        2 
  11   chr11_1357269     AAsi    A    C        0      0        2 
  11   chr11_1357269     AKia    A    C        0      0        2 
  11   chr11_1357269     AOna    A    C        0      0        2 
  11   chr11_1357269     ASom    A    C        0      0        2 
  11   chr11_1357269     HCab    A    C        0      0        2 
  11   chr11_1357269     HPrz    A    C      0.5      1        2 
  11   chr11_1357269     ZBoe    A    C        0      0        2 
  11   chr11_1357269     ZGre    A    C        0      0        2 
  11   chr11_1357269     ZHar    A    C        0      0        2 
  11   chr11_1357269   Sample    A    C        0      0        2 
  11   chr11_1410767     AAsi    A    C        1      2        2 
  11   chr11_1410767     AKia    A    C        1      2        2 
  11   chr11_1410767     AOna    A    C        1      2        2 
  11   chr11_1410767     ASom    A    C        1      2        2 
  11   chr11_1410767     HCab    A    C        0      0        2 
  11   chr11_1410767     HPrz    A    C        0      0        2 
  11   chr11_1410767     ZBoe    A    C        0      0        2 
  11   chr11_1410767     ZGre    A    C        0      0        2 
  11   chr11_1410767     ZHar    A    C        0      0        2 
  11   chr11_1410767   Sample    A    C        1      2        2 
  11   chr11_1411266     AAsi    C    G        0      0        2 
  11   chr11_1411266     AKia    C    G        0      0        2 
  11   chr11_1411266     AOna    C    G        0      0        2 
  11   chr11_1411266     ASom    C    G        0      0        2 
  11   chr11_1411266     HCab    C    G        0      0        2 
  11   chr11_1411266     HPrz    C    G        0      0        2 
  11   chr11_1411266     ZBoe    C    G      0.5      1        2 
  11   chr11_1411266     ZGre    C    G        0      0        2 
  11   chr11_1411266     ZHar    C    G        0      0        2 
  11   chr11_1411266   Sample    C    G        0      0        2 
  11   chr11_1430522     AAsi    C    G        0      0        2 
  11   chr11_1430522     AKia    C    G        0      0        2 
  11   chr11_1430522     AOna    C    G        0      0        2 
  11   chr11_1430522     ASom    C    G        1      2        2 
  11   chr11_1430522     HCab    C    G        0      0        2 
  11   chr11_1430522     HPrz    C    G        0      0        2 
  11   chr11_1430522     ZBoe    C    G        0      0        2 
  11   chr11_1430522     ZGre    C    G        0      0        2 
  11   chr11_1430522     ZHar    C    G        0      0        2 
  11   chr11_1430522   Sample    C    G        0      0        2 
  11   chr11_1439277     AAsi    G    T        1      2        2 
  11   chr11_1439277     AKia    G    T        0      0        2 
  11   chr11_1439277     AOna    G    T        0      0        2 
  11   chr11_1439277     ASom    G    T        1      2        2 
  11   chr11_1439277     HCab    G    T        0      0        2 
  11   chr11_1439277     HPrz    G    T        0      0        2 
  11   chr11_1439277     ZBoe    G    T        0      0        2 
  11   chr11_1439277     ZGre    G    T        0      0        2 
  11   chr11_1439277     ZHar    G    T        0      0        2 
  11   chr11_1439277   Sample    G    T        1      2        2 
  11   chr11_1463860     AAsi    G    C        0      0        2 
  11   chr11_1463860     AKia    G    C        0      0        2 
  11   chr11_1463860     AOna    G    C        0      0        2 
  11   chr11_1463860     ASom    G    C        0      0        2 
  11   chr11_1463860     HCab    G    C        1      2        2 
  11   chr11_1463860     HPrz    G    C        1      2        2 
  11   chr11_1463860     ZBoe    G    C        0      0        2 
  11   chr11_1463860     ZGre    G    C        0      0        2 
  11   chr11_1463860     ZHar    G    C        0      0        2 
  11   chr11_1463860   Sample    G    C        0      0        2 
  11   chr11_1494312     AAsi    C    A        0      0        2 
  11   chr11_1494312     AKia    C    A        0      0        2 
  11   chr11_1494312     AOna    C    A        0      0        2 
  11   chr11_1494312     ASom    C    A        0      0        2 
  11   chr11_1494312     HCab    C    A        0      0        2 
  11   chr11_1494312     HPrz    C    A        0      0        2 
  11   chr11_1494312     ZBoe    C    A        0      0        2 
  11   chr11_1494312     ZGre    C    A        1      2        2 
  11   chr11_1494312     ZHar    C    A        0      0        2 
  11   chr11_1494312   Sample    C    A        0      0        2 
  11   chr11_1522861     AAsi    G    T        0      0        2 
  11   chr11_1522861     AKia    G    T        1      2        2 
  11   chr11_1522861     AOna    G    T        0      0        2 
  11   chr11_1522861     ASom    G    T        0      0        2 
  11   chr11_1522861     HCab    G    T        0      0        2 
  11   chr11_1522861     HPrz    G    T        0      0        2 
  11   chr11_1522861     ZBoe    G    T        0      0        2 
  11   chr11_1522861     ZGre    G    T        0      0        2 
  11   chr11_1522861     ZHar    G    T        0      0        2 
  11   chr11_1522861   Sample    G    T        0      0        2 
  11   chr11_1526757     AAsi    G    T        0      0        2 
  11   chr11_1526757     AKia    G    T        0      0        2 
  11   chr11_1526757     AOna    G    T        0      0        2 
  11   chr11_1526757     ASom    G    T        0      0        2 
  11   chr11_1526757     HCab    G    T        0      0        2 
  11   chr11_1526757     HPrz    G    T        0      0        2 
  11   chr11_1526757     ZBoe    G    T        0      0        2 
  11   chr11_1526757     ZGre    G    T        1      2        2 
  11   chr11_1526757     ZHar    G    T        0      0        2 
  11   chr11_1526757   Sample    G    T        0      0        2 
  11   chr11_1529535     AAsi    C    A        0      0        2 
  11   chr11_1529535     AKia    C    A        0      0        2 
  11   chr11_1529535     AOna    C    A        0      0        2 
  11   chr11_1529535     ASom    C    A        0      0        2 
  11   chr11_1529535     HCab    C    A        1      2        2 
  11   chr11_1529535     HPrz    C    A        1      2        2 
  11   chr11_1529535     ZBoe    C    A        0      0        2 
  11   chr11_1529535     ZGre    C    A        0      0        2 
  11   chr11_1529535     ZHar    C    A        0      0        2 
  11   chr11_1529535   Sample    C    A        0      0        2 
  11   chr11_1547310     AAsi    C    A        0      0        2 
  11   chr11_1547310     AKia    C    A        0      0        2 
  11   chr11_1547310     AOna    C    A        0      0        2 
  11   chr11_1547310     ASom    C    A        0      0        2 
  11   chr11_1547310     HCab    C    A        1      2        2 
  11   chr11_1547310     HPrz    C    A        1      2        2 
  11   chr11_1547310     ZBoe    C    A        0      0        2 
  11   chr11_1547310     ZGre    C    A        0      0        2 
  11   chr11_1547310     ZHar    C    A        0      0        2 
  11   chr11_1547310   Sample    C    A        0      0        2 
  11   chr11_1564137     AAsi    C    G        0      0        2 
  11   chr11_1564137     AKia    C    G        0      0        2 
  11   chr11_1564137     AOna    C    G        0      0        2 
  11   chr11_1564137     ASom    C    G        0      0        2 
  11   chr11_1564137     HCab    C    G        1      2        2 
  11   chr11_1564137     HPrz    C    G        1      2        2 
  11   chr11_1564137     ZBoe    C    G        0      0        2 
  11   chr11_1564137     ZGre    C    G        0      0        2 
  11   chr11_1564137     ZHar    C    G        0      0        2 
  11   chr11_1564137   Sample    C    G        0      0        2 
  11   chr11_1570551     AAsi    A    C        0      0        2 
  11   chr11_1570551     AKia    A    C        0      0        2 
  11   chr11_1570551     AOna    A    C        0      0        2 
  11   chr11_1570551     ASom    A    C        0      0        2 
  11   chr11_1570551     HCab    A    C        0      0        2 
  11   chr11_1570551     HPrz    A    C        0      0        2 
  11   chr11_1570551     ZBoe    A    C      0.5      1        2 
  11   chr11_1570551     ZGre    A    C        0      0        2 
  11   chr11_1570551     ZHar    A    C        0      0        2 
  11   chr11_1570551   Sample    A    C        0      0        2 
  11   chr11_1575582     AAsi    A    C        0      0        2 
  11   chr11_1575582     AKia    A    C        0      0        2 
  11   chr11_1575582     AOna    A    C        0      0        2 
  11   chr11_1575582     ASom    A    C        0      0        2 
  11   chr11_1575582     HCab    A    C        1      2        2 
  11   chr11_1575582     HPrz    A    C        1      2        2 
  11   chr11_1575582     ZBoe    A    C        0      0        2 
  11   chr11_1575582     ZGre    A    C        0      0        2 
  11   chr11_1575582     ZHar    A    C        0      0        2 
  11   chr11_1575582   Sample    A    C        0      0        2 
  11   chr11_1582313     AAsi    G    T        0      0        2 
  11   chr11_1582313     AKia    G    T        0      0        2 
  11   chr11_1582313     AOna    G    T        0      0        2 
  11   chr11_1582313     ASom    G    T        0      0        2 
  11   chr11_1582313     HCab    G    T        1      2        2 
  11   chr11_1582313     HPrz    G    T        1      2        2 
  11   chr11_1582313     ZBoe    G    T        0      0        2 
  11   chr11_1582313     ZGre    G    T        0      0        2 
  11   chr11_1582313     ZHar    G    T        0      0        2 
  11   chr11_1582313   Sample    G    T        0      0        2 
  11   chr11_1587424     AAsi    G    C        0      0        2 
  11   chr11_1587424     AKia    G    C        0      0        2 
  11   chr11_1587424     AOna    G    C        0      0        2 
  11   chr11_1587424     ASom    G    C        0      0        2 
  11   chr11_1587424     HCab    G    C        0      0        2 
  11   chr11_1587424     HPrz    G    C        0      0        2 
  11   chr11_1587424     ZBoe    G    C        1      2        2 
  11   chr11_1587424     ZGre    G    C        0      0        2 
  11   chr11_1587424     ZHar    G    C        0      0        2 
  11   chr11_1587424   Sample    G    C        0      0        2 
  11   chr11_1593857     AAsi    C    A        0      0        2 
  11   chr11_1593857     AKia    C    A        0      0        2 
  11   chr11_1593857     AOna    C    A        0      0        2 
  11   chr11_1593857     ASom    C    A        0      0        2 
  11   chr11_1593857     HCab    C    A        1      2        2 
  11   chr11_1593857     HPrz    C    A        1      2        2 
  11   chr11_1593857     ZBoe    C    A        0      0        2 
  11   chr11_1593857     ZGre    C    A        0      0        2 
  11   chr11_1593857     ZHar    C    A        0      0        2 
  11   chr11_1593857   Sample    C    A        0      0        2 
  11   chr11_1594494     AAsi    A    C        0      0        2 
  11   chr11_1594494     AKia    A    C        0      0        2 
  11   chr11_1594494     AOna    A    C      0.5      1        2 
  11   chr11_1594494     ASom    A    C        0      0        2 
  11   chr11_1594494     HCab    A    C        0      0        2 
  11   chr11_1594494     HPrz    A    C        0      0        2 
  11   chr11_1594494     ZBoe    A    C        0      0        2 
  11   chr11_1594494     ZGre    A    C        0      0        2 
  11   chr11_1594494     ZHar    A    C        0      0        2 
  11   chr11_1594494   Sample    A    C        0      0        2 
  11   chr11_1616493     AAsi    G    T        0      0        2 
  11   chr11_1616493     AKia    G    T        0      0        2 
  11   chr11_1616493     AOna    G    T        0      0        2 
  11   chr11_1616493     ASom    G    T      0.5      1        2 
  11   chr11_1616493     HCab    G    T        0      0        2 
  11   chr11_1616493     HPrz    G    T        0      0        2 
  11   chr11_1616493     ZBoe    G    T        0      0        2 
  11   chr11_1616493     ZGre    G    T        0      0        2 
  11   chr11_1616493     ZHar    G    T        0      0        2 
  11   chr11_1616493   Sample    G    T        0      0        2 
  11   chr11_1620058     AAsi    A    C        0      0        2 
  11   chr11_1620058     AKia    A    C        0      0        2 
  11   chr11_1620058     AOna    A    C        0      0        2 
  11   chr11_1620058     ASom    A    C        0      0        2 
  11   chr11_1620058     HCab    A    C        0      0        2 
  11   chr11_1620058     HPrz    A    C        0      0        2 
  11   chr11_1620058     ZBoe    A    C      0.5      1        2 
  11   chr11_1620058     ZGre    A    C        0      0        2 
  11   chr11_1620058     ZHar    A    C        0      0        2 
  11   chr11_1620058   Sample    A    C        0      0        2 
  11   chr11_1624466     AAsi    G    C        0      0        2 
  11   chr11_1624466     AKia    G    C        0      0        2 
  11   chr11_1624466     AOna    G    C        0      0        2 
  11   chr11_1624466     ASom    G    C        0      0        2 
  11   chr11_1624466     HCab    G    C        0      0        2 
  11   chr11_1624466     HPrz    G    C        0      0        2 
  11   chr11_1624466     ZBoe    G    C        0      0        2 
  11   chr11_1624466     ZGre    G    C      0.5      1        2 
  11   chr11_1624466     ZHar    G    C        0      0        2 
  11   chr11_1624466   Sample    G    C        0      0        2 
  11   chr11_1644623     AAsi    A    T        0      0        2 
  11   chr11_1644623     AKia    A    T        0      0        2 
  11   chr11_1644623     AOna    A    T        0      0        2 
  11   chr11_1644623     ASom    A    T      0.5      1        2 
  11   chr11_1644623     HCab    A    T        0      0        2 
  11   chr11_1644623     HPrz    A    T        0      0        2 
  11   chr11_1644623     ZBoe    A    T        0      0        2 
  11   chr11_1644623     ZGre    A    T        0      0        2 
  11   chr11_1644623     ZHar    A    T        0      0        2 
  11   chr11_1644623   Sample    A    T        0      0        2 
  11   chr11_1664867     AAsi    G    C        0      0        2 
  11   chr11_1664867     AKia    G    C        0      0        2 
  11   chr11_1664867     AOna    G    C        0      0        2 
  11   chr11_1664867     ASom    G    C        0      0        2 
  11   chr11_1664867     HCab    G    C        1      2        2 
  11   chr11_1664867     HPrz    G    C        1      2        2 
  11   chr11_1664867     ZBoe    G    C        0      0        2 
  11   chr11_1664867     ZGre    G    C        0      0        2 
  11   chr11_1664867     ZHar    G    C        0      0        2 
  11   chr11_1664867   Sample    G    C        0      0        2 
  11   chr11_1674659     AAsi    T    A        0      0        2 
  11   chr11_1674659     AKia    T    A        0      0        2 
  11   chr11_1674659     AOna    T    A      0.5      1        2 
  11   chr11_1674659     ASom    T    A        0      0        2 
  11   chr11_1674659     HCab    T    A        0      0        2 
  11   chr11_1674659     HPrz    T    A        0      0        2 
  11   chr11_1674659     ZBoe    T    A        0      0        2 
  11   chr11_1674659     ZGre    T    A        0      0        2 
  11   chr11_1674659     ZHar    T    A        0      0        2 
  11   chr11_1674659   Sample    T    A        0      0        2 
  11   chr11_1677495     AAsi    C    G        0      0        2 
  11   chr11_1677495     AKia    C    G        0      0        2 
  11   chr11_1677495     AOna    C    G        0      0        2 
  11   chr11_1677495     ASom    C    G        0      0        2 
  11   chr11_1677495     HCab    C    G        0      0        2 
  11   chr11_1677495     HPrz    C    G        0      0        2 
  11   chr11_1677495     ZBoe    C    G        0      0        2 
  11   chr11_1677495     ZGre    C    G        1      2        2 
  11   chr11_1677495     ZHar    C    G        0      0        2 
  11   chr11_1677495   Sample    C    G        0      0        2 
  11   chr11_1702871     AAsi    C    G        0      0        2 
  11   chr11_1702871     AKia    C    G        0      0        2 
  11   chr11_1702871     AOna    C    G        0      0        2 
  11   chr11_1702871     ASom    C    G        0      0        2 
  11   chr11_1702871     HCab    C    G        0      0        2 
  11   chr11_1702871     HPrz    C    G        0      0        2 
  11   chr11_1702871     ZBoe    C    G        0      0        2 
  11   chr11_1702871     ZGre    C    G        1      2        2 
  11   chr11_1702871     ZHar    C    G        0      0        2 
  11   chr11_1702871   Sample    C    G        0      0        2 
  11   chr11_1715958     AAsi    G    T        0      0        2 
  11   chr11_1715958     AKia    G    T        0      0        2 
  11   chr11_1715958     AOna    G    T        0      0        2 
  11   chr11_1715958     ASom    G    T        0      0        2 
  11   chr11_1715958     HCab    G    T        1      2        2 
  11   chr11_1715958     HPrz    G    T        1      2        2 
  11   chr11_1715958     ZBoe    G    T        0      0        2 
  11   chr11_1715958     ZGre    G    T        0      0        2 
  11   chr11_1715958     ZHar    G    T        0      0        2 
  11   chr11_1715958   Sample    G    T        0      0        2 
  11   chr11_1724653     AAsi    C    A        0      0        2 
  11   chr11_1724653     AKia    C    A        0      0        2 
  11   chr11_1724653     AOna    C    A        0      0        2 
  11   chr11_1724653     ASom    C    A        0      0        2 
  11   chr11_1724653     HCab    C    A        0      0        2 
  11   chr11_1724653     HPrz    C    A        0      0        2 
  11   chr11_1724653     ZBoe    C    A        0      0        2 
  11   chr11_1724653     ZGre    C    A        0      0        2 
  11   chr11_1724653     ZHar    C    A        1      2        2 
  11   chr11_1724653   Sample    C    A        0      0        2 
  11   chr11_1757725     AAsi    A    C        0      0        2 
  11   chr11_1757725     AKia    A    C      0.5      1        2 
  11   chr11_1757725     AOna    A    C      0.5      1        2 
  11   chr11_1757725     ASom    A    C        0      0        2 
  11   chr11_1757725     HCab    A    C        0      0        2 
  11   chr11_1757725     HPrz    A    C        0      0        2 
  11   chr11_1757725     ZBoe    A    C        0      0        2 
  11   chr11_1757725     ZGre    A    C        0      0        2 
  11   chr11_1757725     ZHar    A    C        0      0        2 
  11   chr11_1757725   Sample    A    C        0      0        2 
  11   chr11_1762610     AAsi    C    A        0      0        2 
  11   chr11_1762610     AKia    C    A        0      0        2 
  11   chr11_1762610     AOna    C    A        0      0        2 
  11   chr11_1762610     ASom    C    A      0.5      1        2 
  11   chr11_1762610     HCab    C    A        0      0        2 
  11   chr11_1762610     HPrz    C    A        0      0        2 
  11   chr11_1762610     ZBoe    C    A        0      0        2 
  11   chr11_1762610     ZGre    C    A        0      0        2 
  11   chr11_1762610     ZHar    C    A        0      0        2 
  11   chr11_1762610   Sample    C    A        0      0        2 
  11   chr11_1773126     AAsi    A    T        0      0        2 
  11   chr11_1773126     AKia    A    T        0      0        2 
  11   chr11_1773126     AOna    A    T        0      0        2 
  11   chr11_1773126     ASom    A    T        0      0        2 
  11   chr11_1773126     HCab    A    T        1      2        2 
  11   chr11_1773126     HPrz    A    T        1      2        2 
  11   chr11_1773126     ZBoe    A    T        0      0        2 
  11   chr11_1773126     ZGre    A    T        0      0        2 
  11   chr11_1773126     ZHar    A    T        0      0        2 
  11   chr11_1773126   Sample    A    T        0      0        2 
  11   chr11_1778036     AAsi    C    G        0      0        2 
  11   chr11_1778036     AKia    C    G        1      2        2 
  11   chr11_1778036     AOna    C    G        1      2        2 
  11   chr11_1778036     ASom    C    G        0      0        2 
  11   chr11_1778036     HCab    C    G        0      0        2 
  11   chr11_1778036     HPrz    C    G        0      0        2 
  11   chr11_1778036     ZBoe    C    G        0      0        2 
  11   chr11_1778036     ZGre    C    G        0      0        2 
  11   chr11_1778036     ZHar    C    G        0      0        2 
  11   chr11_1778036   Sample    C    G        0      0        2 
  11   chr11_1782426     AAsi    C    A        0      0        2 
  11   chr11_1782426     AKia    C    A        0      0        2 
  11   chr11_1782426     AOna    C    A        0      0        2 
  11   chr11_1782426     ASom    C    A        0      0        2 
  11   chr11_1782426     HCab    C    A        0      0        2 
  11   chr11_1782426     HPrz    C    A        0      0        2 
  11   chr11_1782426     ZBoe    C    A        1      2        2 
  11   chr11_1782426     ZGre    C    A        0      0        2 
  11   chr11_1782426     ZHar    C    A        0      0        2 
  11   chr11_1782426   Sample    C    A        0      0        2 
  11   chr11_1797239     AAsi    G    C        0      0        2 
  11   chr11_1797239     AKia    G    C        0      0        2 
  11   chr11_1797239     AOna    G    C        0      0        2 
  11   chr11_1797239     ASom    G    C        0      0        2 
  11   chr11_1797239     HCab    G    C        1      2        2 
  11   chr11_1797239     HPrz    G    C        1      2        2 
  11   chr11_1797239     ZBoe    G    C        0      0        2 
  11   chr11_1797239     ZGre    G    C        0      0        2 
  11   chr11_1797239     ZHar    G    C        0      0        2 
  11   chr11_1797239   Sample    G    C        0      0        2 
  11   chr11_1836605     AAsi    G    T        0      0        2 
  11   chr11_1836605     AKia    G    T        0      0        2 
  11   chr11_1836605     AOna    G    T        0      0        2 
  11   chr11_1836605     ASom    G    T        0      0        2 
  11   chr11_1836605     HCab    G    T        1      2        2 
  11   chr11_1836605     HPrz    G    T        1      2        2 
  11   chr11_1836605     ZBoe    G    T        0      0        2 
  11   chr11_1836605     ZGre    G    T        0      0        2 
  11   chr11_1836605     ZHar    G    T        0      0        2 
  11   chr11_1836605   Sample    G    T        0      0        2 
  11   chr11_1852415     AAsi    C    G        0      0        2 
  11   chr11_1852415     AKia    C    G        0      0        2 
  11   chr11_1852415     AOna    C    G        0      0        2 
  11   chr11_1852415     ASom    C    G        0      0        2 
  11   chr11_1852415     HCab    C    G        0      0        2 
  11   chr11_1852415     HPrz    C    G        0      0        2 
  11   chr11_1852415     ZBoe    C    G        1      2        2 
  11   chr11_1852415     ZGre    C    G        0      0        2 
  11   chr11_1852415     ZHar    C    G        0      0        2 
  11   chr11_1852415   Sample    C    G        0      0        2 
  11   chr11_1865134     AAsi    C    G        1      2        2 
  11   chr11_1865134     AKia    C    G        0      0        2 
  11   chr11_1865134     AOna    C    G        0      0        2 
  11   chr11_1865134     ASom    C    G        1      2        2 
  11   chr11_1865134     HCab    C    G        0      0        2 
  11   chr11_1865134     HPrz    C    G        0      0        2 
  11   chr11_1865134     ZBoe    C    G        0      0        2 
  11   chr11_1865134     ZGre    C    G        0      0        2 
  11   chr11_1865134     ZHar    C    G        0      0        2 
  11   chr11_1865134   Sample    C    G        1      2        2 
  11   chr11_1887870     AAsi    T    G        0      0        2 
  11   chr11_1887870     AKia    T    G        0      0        2 
  11   chr11_1887870     AOna    T    G        0      0        2 
  11   chr11_1887870     ASom    T    G        0      0        2 
  11   chr11_1887870     HCab    T    G        1      2        2 
  11   chr11_1887870     HPrz    T    G        1      2        2 
  11   chr11_1887870     ZBoe    T    G        0      0        2 
  11   chr11_1887870     ZGre    T    G        0      0        2 
  11   chr11_1887870     ZHar    T    G        0      0        2 
  11   chr11_1887870   Sample    T    G        0      0        2 
  11   chr11_1902789     AAsi    C    G        0      0        2 
  11   chr11_1902789     AKia    C    G        0      0        2 
  11   chr11_1902789     AOna    C    G        0      0        2 
  11   chr11_1902789     ASom    C    G        1      2        2 
  11   chr11_1902789     HCab    C    G        0      0        2 
  11   chr11_1902789     HPrz    C    G        0      0        2 
  11   chr11_1902789     ZBoe    C    G        0      0        2 
  11   chr11_1902789     ZGre    C    G        0      0        2 
  11   chr11_1902789     ZHar    C    G        0      0        2 
  11   chr11_1902789   Sample    C    G        0      0        2 
  11   chr11_1917480     AAsi    C    G        0      0        2 
  11   chr11_1917480     AKia    C    G        0      0        2 
  11   chr11_1917480     AOna    C    G        0      0        2 
  11   chr11_1917480     ASom    C    G        0      0        2 
  11   chr11_1917480     HCab    C    G        1      2        2 
  11   chr11_1917480     HPrz    C    G        1      2        2 
  11   chr11_1917480     ZBoe    C    G        0      0        2 
  11   chr11_1917480     ZGre    C    G        0      0        2 
  11   chr11_1917480     ZHar    C    G        0      0        2 
  11   chr11_1917480   Sample    C    G        0      0        2 
  11   chr11_1942159     AAsi    G    T        0      0        2 
  11   chr11_1942159     AKia    G    T        0      0        2 
  11   chr11_1942159     AOna    G    T        0      0        2 
  11   chr11_1942159     ASom    G    T        0      0        2 
  11   chr11_1942159     HCab    G    T        0      0        2 
  11   chr11_1942159     HPrz    G    T        0      0        2 
  11   chr11_1942159     ZBoe    G    T        0      0        2 
  11   chr11_1942159     ZGre    G    T        0      0        2 
  11   chr11_1942159     ZHar    G    T        1      2        2 
  11   chr11_1942159   Sample    G    T        0      0        2 
  11   chr11_1954658     AAsi    C    G        0      0        2 
  11   chr11_1954658     AKia    C    G        0      0        2 
  11   chr11_1954658     AOna    C    G        0      0        2 
  11   chr11_1954658     ASom    C    G        0      0        2 
  11   chr11_1954658     HCab    C    G        1      2        2 
  11   chr11_1954658     HPrz    C    G        1      2        2 
  11   chr11_1954658     ZBoe    C    G        0      0        2 
  11   chr11_1954658     ZGre    C    G        0      0        2 
  11   chr11_1954658     ZHar    C    G        0      0        2 
  11   chr11_1954658   Sample    C    G        0      0        2 
  11   chr11_1956298     AAsi    C    A        0      0        2 
  11   chr11_1956298     AKia    C    A        0      0        2 
  11   chr11_1956298     AOna    C    A        0      0        2 
  11   chr11_1956298     ASom    C    A        0      0        2 
  11   chr11_1956298     HCab    C    A        1      2        2 
  11   chr11_1956298     HPrz    C    A        1      2        2 
  11   chr11_1956298     ZBoe    C    A        0      0        2 
  11   chr11_1956298     ZGre    C    A        0      0        2 
  11   chr11_1956298     ZHar    C    A        0      0        2 
  11   chr11_1956298   Sample    C    A        0      0        2 
  11   chr11_1998289     AAsi    G    C        0      0        2 
  11   chr11_1998289     AKia    G    C        0      0        2 
  11   chr11_1998289     AOna    G    C        0      0        2 
  11   chr11_1998289     ASom    G    C        0      0        2 
  11   chr11_1998289     HCab    G    C        0      0        2 
  11   chr11_1998289     HPrz    G    C        0      0        2 
  11   chr11_1998289     ZBoe    G    C        1      2        2 
  11   chr11_1998289     ZGre    G    C        0      0        2 
  11   chr11_1998289     ZHar    G    C        0      0        2 
  11   chr11_1998289   Sample    G    C        0      0        2 
  11   chr11_2005822     AAsi    C    A        0      0        2 
  11   chr11_2005822     AKia    C    A        0      0        2 
  11   chr11_2005822     AOna    C    A        0      0        2 
  11   chr11_2005822     ASom    C    A        0      0        2 
  11   chr11_2005822     HCab    C    A        1      2        2 
  11   chr11_2005822     HPrz    C    A        0      0        2 
  11   chr11_2005822     ZBoe    C    A        0      0        2 
  11   chr11_2005822     ZGre    C    A        0      0        2 
  11   chr11_2005822     ZHar    C    A        0      0        2 
  11   chr11_2005822   Sample    C    A        0      0        2 
  11   chr11_2040253     AAsi    C    G        0      0        2 
  11   chr11_2040253     AKia    C    G        0      0        2 
  11   chr11_2040253     AOna    C    G        0      0        2 
  11   chr11_2040253     ASom    C    G        0      0        2 
  11   chr11_2040253     HCab    C    G        0      0        2 
  11   chr11_2040253     HPrz    C    G        0      0        2 
  11   chr11_2040253     ZBoe    C    G        0      0        2 
  11   chr11_2040253     ZGre    C    G        0      0        2 
  11   chr11_2040253     ZHar    C    G        1      2        2 
  11   chr11_2040253   Sample    C    G        0      0        2 
  11   chr11_2046911     AAsi    T    A        0      0        2 
  11   chr11_2046911     AKia    T    A        0      0        2 
  11   chr11_2046911     AOna    T    A        0      0        2 
  11   chr11_2046911     ASom    T    A        0      0        2 
  11   chr11_2046911     HCab    T    A        0      0        2 
  11   chr11_2046911     HPrz    T    A        0      0        2 
  11   chr11_2046911     ZBoe    T    A        1      2        2 
  11   chr11_2046911     ZGre    T    A        0      0        2 
  11   chr11_2046911     ZHar    T    A        0      0        2 
  11   chr11_2046911   Sample    T    A        0      0        2 
  11   chr11_2050886     AAsi    G    T        0      0        2 
  11   chr11_2050886     AKia    G    T        0      0        2 
  11   chr11_2050886     AOna    G    T        0      0        2 
  11   chr11_2050886     ASom    G    T        0      0        2 
  11   chr11_2050886     HCab    G    T        0      0        2 
  11   chr11_2050886     HPrz    G    T      0.5      1        2 
  11   chr11_2050886     ZBoe    G    T        0      0        2 
  11   chr11_2050886     ZGre    G    T        0      0        2 
  11   chr11_2050886     ZHar    G    T        0      0        2 
  11   chr11_2050886   Sample    G    T        0      0        2 
  11   chr11_2055781     AAsi    T    A        0      0        2 
  11   chr11_2055781     AKia    T    A        0      0        2 
  11   chr11_2055781     AOna    T    A        0      0        2 
  11   chr11_2055781     ASom    T    A      0.5      1        2 
  11   chr11_2055781     HCab    T    A        0      0        2 
  11   chr11_2055781     HPrz    T    A        0      0        2 
  11   chr11_2055781     ZBoe    T    A        0      0        2 
  11   chr11_2055781     ZGre    T    A        0      0        2 
  11   chr11_2055781     ZHar    T    A        0      0        2 
  11   chr11_2055781   Sample    T    A        0      0        2 
  11   chr11_2067104     AAsi    T    G        0      0        2 
  11   chr11_2067104     AKia    T    G        0      0        2 
  11   chr11_2067104     AOna    T    G        0      0        2 
  11   chr11_2067104     ASom    T    G        0      0        2 
  11   chr11_2067104     HCab    T    G      0.5      1        2 
  11   chr11_2067104     HPrz    T    G        0      0        2 
  11   chr11_2067104     ZBoe    T    G        0      0        2 
  11   chr11_2067104     ZGre    T    G        0      0        2 
  11   chr11_2067104     ZHar    T    G        0      0        2 
  11   chr11_2067104   Sample    T    G        0      0        2 
  11   chr11_2081759     AAsi    A    C        0      0        2 
  11   chr11_2081759     AKia    A    C      0.5      1        2 
  11   chr11_2081759     AOna    A    C        1      2        2 
  11   chr11_2081759     ASom    A    C        0      0        2 
  11   chr11_2081759     HCab    A    C        0      0        2 
  11   chr11_2081759     HPrz    A    C        0      0        2 
  11   chr11_2081759     ZBoe    A    C        0      0        2 
  11   chr11_2081759     ZGre    A    C        0      0        2 
  11   chr11_2081759     ZHar    A    C        0      0        2 
  11   chr11_2081759   Sample    A    C        0      0        2 
  11   chr11_2094589     AAsi    C    G        0      0        2 
  11   chr11_2094589     AKia    C    G        0      0        2 
  11   chr11_2094589     AOna    C    G        0      0        2 
  11   chr11_2094589     ASom    C    G        0      0        2 
  11   chr11_2094589     HCab    C    G        1      2        2 
  11   chr11_2094589     HPrz    C    G        1      2        2 
  11   chr11_2094589     ZBoe    C    G        0      0        2 
  11   chr11_2094589     ZGre    C    G        0      0        2 
  11   chr11_2094589     ZHar    C    G        0      0        2 
  11   chr11_2094589   Sample    C    G        0      0        2 
  11   chr11_2097011     AAsi    A    C        0      0        2 
  11   chr11_2097011     AKia    A    C        0      0        2 
  11   chr11_2097011     AOna    A    C        0      0        2 
  11   chr11_2097011     ASom    A    C        0      0        2 
  11   chr11_2097011     HCab    A    C        0      0        2 
  11   chr11_2097011     HPrz    A    C        0      0        2 
  11   chr11_2097011     ZBoe    A    C        0      0        2 
  11   chr11_2097011     ZGre    A    C        1      2        2 
  11   chr11_2097011     ZHar    A    C        0      0        2 
  11   chr11_2097011   Sample    A    C        0      0        2 
  11   chr11_2116615     AAsi    A    C        1      2        2 
  11   chr11_2116615     AKia    A    C        0      0        2 
  11   chr11_2116615     AOna    A    C        0      0        2 
  11   chr11_2116615     ASom    A    C        1      2        2 
  11   chr11_2116615     HCab    A    C        0      0        2 
  11   chr11_2116615     HPrz    A    C        0      0        2 
  11   chr11_2116615     ZBoe    A    C        0      0        2 
  11   chr11_2116615     ZGre    A    C        0      0        2 
  11   chr11_2116615     ZHar    A    C        0      0        2 
  11   chr11_2116615   Sample    A    C        1      2        2 
  11   chr11_2118318     AAsi    C    G        0      0        2 
  11   chr11_2118318     AKia    C    G        0      0        2 
  11   chr11_2118318     AOna    C    G        0      0        2 
  11   chr11_2118318     ASom    C    G        0      0        2 
  11   chr11_2118318     HCab    C    G        1      2        2 
  11   chr11_2118318     HPrz    C    G        1      2        2 
  11   chr11_2118318     ZBoe    C    G        0      0        2 
  11   chr11_2118318     ZGre    C    G        0      0        2 
  11   chr11_2118318     ZHar    C    G        0      0        2 
  11   chr11_2118318   Sample    C    G        0      0        2 
  11   chr11_2137633     AAsi    T    A        0      0        2 
  11   chr11_2137633     AKia    T    A        0      0        2 
  11   chr11_2137633     AOna    T    A        0      0        2 
  11   chr11_2137633     ASom    T    A        0      0        2 
  11   chr11_2137633     HCab    T    A        0      0        2 
  11   chr11_2137633     HPrz    T    A        1      2        2 
  11   chr11_2137633     ZBoe    T    A        0      0        2 
  11   chr11_2137633     ZGre    T    A        0      0        2 
  11   chr11_2137633     ZHar    T    A        0      0        2 
  11   chr11_2137633   Sample    T    A        0      0        2 
  11   chr11_2146113     AAsi    T    A        0      0        2 
  11   chr11_2146113     AKia    T    A        0      0        2 
  11   chr11_2146113     AOna    T    A        0      0        2 
  11   chr11_2146113     ASom    T    A        0      0        2 
  11   chr11_2146113     HCab    T    A        0      0        2 
  11   chr11_2146113     HPrz    T    A        0      0        2 
  11   chr11_2146113     ZBoe    T    A        0      0        2 
  11   chr11_2146113     ZGre    T    A        0      0        2 
  11   chr11_2146113     ZHar    T    A        1      2        2 
  11   chr11_2146113   Sample    T    A        0      0        2 
  11   chr11_2174022     AAsi    C    G        1      2        2 
  11   chr11_2174022     AKia    C    G        0      0        2 
  11   chr11_2174022     AOna    C    G        0      0        2 
  11   chr11_2174022     ASom    C    G        0      0        2 
  11   chr11_2174022     HCab    C    G        0      0        2 
  11   chr11_2174022     HPrz    C    G        0      0        2 
  11   chr11_2174022     ZBoe    C    G        0      0        2 
  11   chr11_2174022     ZGre    C    G        0      0        2 
  11   chr11_2174022     ZHar    C    G        0      0        2 
  11   chr11_2174022   Sample    C    G        1      2        2 
  11   chr11_2188684     AAsi    C    A        0      0        2 
  11   chr11_2188684     AKia    C    A        1      2        2 
  11   chr11_2188684     AOna    C    A      0.5      1        2 
  11   chr11_2188684     ASom    C    A        0      0        2 
  11   chr11_2188684     HCab    C    A        0      0        2 
  11   chr11_2188684     HPrz    C    A        0      0        2 
  11   chr11_2188684     ZBoe    C    A        0      0        2 
  11   chr11_2188684     ZGre    C    A        0      0        2 
  11   chr11_2188684     ZHar    C    A        0      0        2 
  11   chr11_2188684   Sample    C    A        0      0        2 
  11   chr11_2200598     AAsi    C    A        0      0        2 
  11   chr11_2200598     AKia    C    A        0      0        2 
  11   chr11_2200598     AOna    C    A        0      0        2 
  11   chr11_2200598     ASom    C    A        0      0        2 
  11   chr11_2200598     HCab    C    A        0      0        2 
  11   chr11_2200598     HPrz    C    A        0      0        2 
  11   chr11_2200598     ZBoe    C    A        0      0        2 
  11   chr11_2200598     ZGre    C    A        0      0        2 
  11   chr11_2200598     ZHar    C    A        1      2        2 
  11   chr11_2200598   Sample    C    A        0      0        2 
  11   chr11_2244134     AAsi    G    T        0      0        2 
  11   chr11_2244134     AKia    G    T        0      0        2 
  11   chr11_2244134     AOna    G    T        0      0        2 
  11   chr11_2244134     ASom    G    T        0      0        2 
  11   chr11_2244134     HCab    G    T        0      0        2 
  11   chr11_2244134     HPrz    G    T        0      0        2 
  11   chr11_2244134     ZBoe    G    T        0      0        2 
  11   chr11_2244134     ZGre    G    T        1      2        2 
  11   chr11_2244134     ZHar    G    T        0      0        2 
  11   chr11_2244134   Sample    G    T        0      0        2 
  11   chr11_2254850     AAsi    C    G        0      0        2 
  11   chr11_2254850     AKia    C    G        0      0        2 
  11   chr11_2254850     AOna    C    G        0      0        2 
  11   chr11_2254850     ASom    C    G        0      0        2 
  11   chr11_2254850     HCab    C    G        0      0        2 
  11   chr11_2254850     HPrz    C    G        0      0        2 
  11   chr11_2254850     ZBoe    C    G        0      0        2 
  11   chr11_2254850     ZGre    C    G        1      2        2 
  11   chr11_2254850     ZHar    C    G        0      0        2 
  11   chr11_2254850   Sample    C    G        0      0        2 
  11   chr11_2256599     AAsi    G    T        0      0        2 
  11   chr11_2256599     AKia    G    T        0      0        2 
  11   chr11_2256599     AOna    G    T        0      0        2 
  11   chr11_2256599     ASom    G    T        0      0        2 
  11   chr11_2256599     HCab    G    T      0.5      1        2 
  11   chr11_2256599     HPrz    G    T        0      0        2 
  11   chr11_2256599     ZBoe    G    T        0      0        2 
  11   chr11_2256599     ZGre    G    T        0      0        2 
  11   chr11_2256599     ZHar    G    T        0      0        2 
  11   chr11_2256599   Sample    G    T        0      0        2 
  11   chr11_2298719     AAsi    C    G        0      0        2 
  11   chr11_2298719     AKia    C    G        0      0        2 
  11   chr11_2298719     AOna    C    G        0      0        2 
  11   chr11_2298719     ASom    C    G        0      0        2 
  11   chr11_2298719     HCab    C    G        0      0        2 
  11   chr11_2298719     HPrz    C    G        0      0        2 
  11   chr11_2298719     ZBoe    C    G      0.5      1        2 
  11   chr11_2298719     ZGre    C    G        0      0        2 
  11   chr11_2298719     ZHar    C    G        0      0        2 
  11   chr11_2298719   Sample    C    G        0      0        2 
  11   chr11_2301476     AAsi    C    G        0      0        2 
  11   chr11_2301476     AKia    C    G        0      0        2 
  11   chr11_2301476     AOna    C    G        0      0        2 
  11   chr11_2301476     ASom    C    G        0      0        2 
  11   chr11_2301476     HCab    C    G        0      0        2 
  11   chr11_2301476     HPrz    C    G      0.5      1        2 
  11   chr11_2301476     ZBoe    C    G        0      0        2 
  11   chr11_2301476     ZGre    C    G        0      0        2 
  11   chr11_2301476     ZHar    C    G        0      0        2 
  11   chr11_2301476   Sample    C    G        0      0        2 
  11   chr11_2307272     AAsi    G    C        0      0        2 
  11   chr11_2307272     AKia    G    C        0      0        2 
  11   chr11_2307272     AOna    G    C        0      0        2 
  11   chr11_2307272     ASom    G    C        0      0        2 
  11   chr11_2307272     HCab    G    C        1      2        2 
  11   chr11_2307272     HPrz    G    C        1      2        2 
  11   chr11_2307272     ZBoe    G    C        0      0        2 
  11   chr11_2307272     ZGre    G    C        0      0        2 
  11   chr11_2307272     ZHar    G    C        0      0        2 
  11   chr11_2307272   Sample    G    C        0      0        2 
  11   chr11_2358486     AAsi    T    G        0      0        2 
  11   chr11_2358486     AKia    T    G        0      0        2 
  11   chr11_2358486     AOna    T    G        0      0        2 
  11   chr11_2358486     ASom    T    G        0      0        2 
  11   chr11_2358486     HCab    T    G        0      0        2 
  11   chr11_2358486     HPrz    T    G        0      0        2 
  11   chr11_2358486     ZBoe    T    G        0      0        2 
  11   chr11_2358486     ZGre    T    G        0      0        2 
  11   chr11_2358486     ZHar    T    G        1      2        2 
  11   chr11_2358486   Sample    T    G        0      0        2 
  11   chr11_2364630     AAsi    G    T        0      0        2 
  11   chr11_2364630     AKia    G    T        0      0        2 
  11   chr11_2364630     AOna    G    T        0      0        2 
  11   chr11_2364630     ASom    G    T        0      0        2 
  11   chr11_2364630     HCab    G    T        1      2        2 
  11   chr11_2364630     HPrz    G    T        1      2        2 
  11   chr11_2364630     ZBoe    G    T        0      0        2 
  11   chr11_2364630     ZGre    G    T        0      0        2 
  11   chr11_2364630     ZHar    G    T        0      0        2 
  11   chr11_2364630   Sample    G    T        0      0        2 
  11   chr11_2370680     AAsi    G    T        0      0        2 
  11   chr11_2370680     AKia    G    T        0      0        2 
  11   chr11_2370680     AOna    G    T        0      0        2 
  11   chr11_2370680     ASom    G    T        0      0        2 
  11   chr11_2370680     HCab    G    T        0      0        2 
  11   chr11_2370680     HPrz    G    T        0      0        2 
  11   chr11_2370680     ZBoe    G    T        0      0        2 
  11   chr11_2370680     ZGre    G    T        0      0        2 
  11   chr11_2370680     ZHar    G    T        1      2        2 
  11   chr11_2370680   Sample    G    T        0      0        2 
  11   chr11_2372385     AAsi    G    T        0      0        2 
  11   chr11_2372385     AKia    G    T        0      0        2 
  11   chr11_2372385     AOna    G    T        0      0        2 
  11   chr11_2372385     ASom    G    T        0      0        2 
  11   chr11_2372385     HCab    G    T        0      0        2 
  11   chr11_2372385     HPrz    G    T        0      0        2 
  11   chr11_2372385     ZBoe    G    T      0.5      1        2 
  11   chr11_2372385     ZGre    G    T        0      0        2 
  11   chr11_2372385     ZHar    G    T        0      0        2 
  11   chr11_2372385   Sample    G    T        0      0        2 
  11   chr11_2383729     AAsi    G    T        0      0        2 
  11   chr11_2383729     AKia    G    T        0      0        2 
  11   chr11_2383729     AOna    G    T        0      0        2 
  11   chr11_2383729     ASom    G    T        0      0        2 
  11   chr11_2383729     HCab    G    T        0      0        2 
  11   chr11_2383729     HPrz    G    T        0      0        2 
  11   chr11_2383729     ZBoe    G    T      0.5      1        2 
  11   chr11_2383729     ZGre    G    T        0      0        2 
  11   chr11_2383729     ZHar    G    T        0      0        2 
  11   chr11_2383729   Sample    G    T        0      0        2 
  11   chr11_2403352     AAsi    G    C        0      0        2 
  11   chr11_2403352     AKia    G    C        0      0        2 
  11   chr11_2403352     AOna    G    C      0.5      1        2 
  11   chr11_2403352     ASom    G    C        0      0        2 
  11   chr11_2403352     HCab    G    C        0      0        2 
  11   chr11_2403352     HPrz    G    C        0      0        2 
  11   chr11_2403352     ZBoe    G    C        0      0        2 
  11   chr11_2403352     ZGre    G    C        0      0        2 
  11   chr11_2403352     ZHar    G    C        0      0        2 
  11   chr11_2403352   Sample    G    C        0      0        2 
  11   chr11_2405392     AAsi    A    T        0      0        2 
  11   chr11_2405392     AKia    A    T        0      0        2 
  11   chr11_2405392     AOna    A    T        0      0        2 
  11   chr11_2405392     ASom    A    T        0      0        2 
  11   chr11_2405392     HCab    A    T        1      2        2 
  11   chr11_2405392     HPrz    A    T        1      2        2 
  11   chr11_2405392     ZBoe    A    T        0      0        2 
  11   chr11_2405392     ZGre    A    T        0      0        2 
  11   chr11_2405392     ZHar    A    T        0      0        2 
  11   chr11_2405392   Sample    A    T        0      0        2 
  11   chr11_2411370     AAsi    C    A        0      0        2 
  11   chr11_2411370     AKia    C    A        0      0        2 
  11   chr11_2411370     AOna    C    A        0      0        2 
  11   chr11_2411370     ASom    C    A        0      0        2 
  11   chr11_2411370     HCab    C    A        0      0        2 
  11   chr11_2411370     HPrz    C    A        0      0        2 
  11   chr11_2411370     ZBoe    C    A        0      0        2 
  11   chr11_2411370     ZGre    C    A        0      0        2 
  11   chr11_2411370     ZHar    C    A        1      2        2 
  11   chr11_2411370   Sample    C    A        0      0        2 
  11   chr11_2433702     AAsi    G    C        0      0        2 
  11   chr11_2433702     AKia    G    C        0      0        2 
  11   chr11_2433702     AOna    G    C        0      0        2 
  11   chr11_2433702     ASom    G    C        0      0        2 
  11   chr11_2433702     HCab    G    C        0      0        2 
  11   chr11_2433702     HPrz    G    C        0      0        2 
  11   chr11_2433702     ZBoe    G    C        0      0        2 
  11   chr11_2433702     ZGre    G    C        0      0        2 
  11   chr11_2433702     ZHar    G    C      0.5      1        2 
  11   chr11_2433702   Sample    G    C        0      0        2 
  11   chr11_2449103     AAsi    C    A        0      0        2 
  11   chr11_2449103     AKia    C    A        0      0        2 
  11   chr11_2449103     AOna    C    A        0      0        2 
  11   chr11_2449103     ASom    C    A        0      0        2 
  11   chr11_2449103     HCab    C    A        1      2        2 
  11   chr11_2449103     HPrz    C    A        1      2        2 
  11   chr11_2449103     ZBoe    C    A        0      0        2 
  11   chr11_2449103     ZGre    C    A        0      0        2 
  11   chr11_2449103     ZHar    C    A        0      0        2 
  11   chr11_2449103   Sample    C    A        0      0        2 
  11   chr11_2449365     AAsi    A    C        0      0        2 
  11   chr11_2449365     AKia    A    C        0      0        2 
  11   chr11_2449365     AOna    A    C        0      0        2 
  11   chr11_2449365     ASom    A    C        0      0        2 
  11   chr11_2449365     HCab    A    C        0      0        2 
  11   chr11_2449365     HPrz    A    C        0      0        2 
  11   chr11_2449365     ZBoe    A    C        0      0        2 
  11   chr11_2449365     ZGre    A    C        0      0        2 
  11   chr11_2449365     ZHar    A    C      0.5      1        2 
  11   chr11_2449365   Sample    A    C        0      0        2 
  11   chr11_2451892     AAsi    C    G        0      0        2 
  11   chr11_2451892     AKia    C    G        0      0        2 
  11   chr11_2451892     AOna    C    G      0.5      1        2 
  11   chr11_2451892     ASom    C    G        0      0        2 
  11   chr11_2451892     HCab    C    G        0      0        2 
  11   chr11_2451892     HPrz    C    G        0      0        2 
  11   chr11_2451892     ZBoe    C    G        0      0        2 
  11   chr11_2451892     ZGre    C    G        0      0        2 
  11   chr11_2451892     ZHar    C    G        0      0        2 
  11   chr11_2451892   Sample    C    G        0      0        2 
  11   chr11_2463126     AAsi    G    T        0      0        2 
  11   chr11_2463126     AKia    G    T        0      0        2 
  11   chr11_2463126     AOna    G    T        0      0        2 
  11   chr11_2463126     ASom    G    T        0      0        2 
  11   chr11_2463126     HCab    G    T        0      0        2 
  11   chr11_2463126     HPrz    G    T        0      0        2 
  11   chr11_2463126     ZBoe    G    T        1      2        2 
  11   chr11_2463126     ZGre    G    T        0      0        2 
  11   chr11_2463126     ZHar    G    T        1      2        2 
  11   chr11_2463126   Sample    G    T        0      0        2 
  11   chr11_2480716     AAsi    G    C        0      0        2 
  11   chr11_2480716     AKia    G    C        0      0        2 
  11   chr11_2480716     AOna    G    C        0      0        2 
  11   chr11_2480716     ASom    G    C        0      0        2 
  11   chr11_2480716     HCab    G    C        0      0        2 
  11   chr11_2480716     HPrz    G    C        0      0        2 
  11   chr11_2480716     ZBoe    G    C        0      0        2 
  11   chr11_2480716     ZGre    G    C        0      0        2 
  11   chr11_2480716     ZHar    G    C        1      2        2 
  11   chr11_2480716   Sample    G    C        0      0        2 
  11   chr11_2482716     AAsi    A    T        0      0        2 
  11   chr11_2482716     AKia    A    T        0      0        2 
  11   chr11_2482716     AOna    A    T        0      0        2 
  11   chr11_2482716     ASom    A    T        0      0        2 
  11   chr11_2482716     HCab    A    T        1      2        2 
  11   chr11_2482716     HPrz    A    T        1      2        2 
  11   chr11_2482716     ZBoe    A    T        0      0        2 
  11   chr11_2482716     ZGre    A    T        0      0        2 
  11   chr11_2482716     ZHar    A    T        0      0        2 
  11   chr11_2482716   Sample    A    T        0      0        2 
  11   chr11_2490926     AAsi    G    T        1      2        2 
  11   chr11_2490926     AKia    G    T        0      0        2 
  11   chr11_2490926     AOna    G    T        0      0        2 
  11   chr11_2490926     ASom    G    T        1      2        2 
  11   chr11_2490926     HCab    G    T        0      0        2 
  11   chr11_2490926     HPrz    G    T        0      0        2 
  11   chr11_2490926     ZBoe    G    T        0      0        2 
  11   chr11_2490926     ZGre    G    T        0      0        2 
  11   chr11_2490926     ZHar    G    T        0      0        2 
  11   chr11_2490926   Sample    G    T        1      2        2 
  11   chr11_2514854     AAsi    G    C        0      0        2 
  11   chr11_2514854     AKia    G    C        0      0        2 
  11   chr11_2514854     AOna    G    C        0      0        2 
  11   chr11_2514854     ASom    G    C        0      0        2 
  11   chr11_2514854     HCab    G    C        0      0        2 
  11   chr11_2514854     HPrz    G    C      0.5      1        2 
  11   chr11_2514854     ZBoe    G    C        0      0        2 
  11   chr11_2514854     ZGre    G    C        0      0        2 
  11   chr11_2514854     ZHar    G    C        0      0        2 
  11   chr11_2514854   Sample    G    C        0      0        2 
  11   chr11_2530429     AAsi    A    C        1      2        2 
  11   chr11_2530429     AKia    A    C        1      2        2 
  11   chr11_2530429     AOna    A    C        1      2        2 
  11   chr11_2530429     ASom    A    C        1      2        2 
  11   chr11_2530429     HCab    A    C        0      0        2 
  11   chr11_2530429     HPrz    A    C        0      0        2 
  11   chr11_2530429     ZBoe    A    C        0      0        2 
  11   chr11_2530429     ZGre    A    C        0      0        2 
  11   chr11_2530429     ZHar    A    C        0      0        2 
  11   chr11_2530429   Sample    A    C        1      2        2 
  11   chr11_2589768     AAsi    C    G        0      0        2 
  11   chr11_2589768     AKia    C    G        0      0        2 
  11   chr11_2589768     AOna    C    G        0      0        2 
  11   chr11_2589768     ASom    C    G        0      0        2 
  11   chr11_2589768     HCab    C    G        0      0        2 
  11   chr11_2589768     HPrz    C    G        0      0        2 
  11   chr11_2589768     ZBoe    C    G        0      0        2 
  11   chr11_2589768     ZGre    C    G        1      2        2 
  11   chr11_2589768     ZHar    C    G        0      0        2 
  11   chr11_2589768   Sample    C    G        0      0        2 
  11   chr11_2596923     AAsi    A    T        0      0        2 
  11   chr11_2596923     AKia    A    T        0      0        2 
  11   chr11_2596923     AOna    A    T        0      0        2 
  11   chr11_2596923     ASom    A    T        0      0        2 
  11   chr11_2596923     HCab    A    T        0      0        2 
  11   chr11_2596923     HPrz    A    T        0      0        2 
  11   chr11_2596923     ZBoe    A    T        0      0        2 
  11   chr11_2596923     ZGre    A    T        0      0        2 
  11   chr11_2596923     ZHar    A    T      0.5      1        2 
  11   chr11_2596923   Sample    A    T        0      0        2 
  11   chr11_2603981     AAsi    T    G        0      0        2 
  11   chr11_2603981     AKia    T    G        0      0        2 
  11   chr11_2603981     AOna    T    G        0      0        2 
  11   chr11_2603981     ASom    T    G        1      2        2 
  11   chr11_2603981     HCab    T    G        0      0        2 
  11   chr11_2603981     HPrz    T    G        0      0        2 
  11   chr11_2603981     ZBoe    T    G        0      0        2 
  11   chr11_2603981     ZGre    T    G        0      0        2 
  11   chr11_2603981     ZHar    T    G        0      0        2 
  11   chr11_2603981   Sample    T    G        0      0        2 
  11   chr11_2617912     AAsi    G    C        0      0        2 
  11   chr11_2617912     AKia    G    C        0      0        2 
  11   chr11_2617912     AOna    G    C        0      0        2 
  11   chr11_2617912     ASom    G    C        0      0        2 
  11   chr11_2617912     HCab    G    C        1      2        2 
  11   chr11_2617912     HPrz    G    C        1      2        2 
  11   chr11_2617912     ZBoe    G    C        0      0        2 
  11   chr11_2617912     ZGre    G    C        0      0        2 
  11   chr11_2617912     ZHar    G    C        0      0        2 
  11   chr11_2617912   Sample    G    C        0      0        2 
  11   chr11_2621651     AAsi    C    G        0      0        2 
  11   chr11_2621651     AKia    C    G        0      0        2 
  11   chr11_2621651     AOna    C    G        0      0        2 
  11   chr11_2621651     ASom    C    G        0      0        2 
  11   chr11_2621651     HCab    C    G        1      2        2 
  11   chr11_2621651     HPrz    C    G        1      2        2 
  11   chr11_2621651     ZBoe    C    G        1      2        2 
  11   chr11_2621651     ZGre    C    G        0      0        2 
  11   chr11_2621651     ZHar    C    G        0      0        2 
  11   chr11_2621651   Sample    C    G        0      0        2 
  11   chr11_2635286     AAsi    G    T        0      0        2 
  11   chr11_2635286     AKia    G    T        0      0        2 
  11   chr11_2635286     AOna    G    T        0      0        2 
  11   chr11_2635286     ASom    G    T        0      0        2 
  11   chr11_2635286     HCab    G    T        1      2        2 
  11   chr11_2635286     HPrz    G    T        1      2        2 
  11   chr11_2635286     ZBoe    G    T        0      0        2 
  11   chr11_2635286     ZGre    G    T        0      0        2 
  11   chr11_2635286     ZHar    G    T        0      0        2 
  11   chr11_2635286   Sample    G    T        0      0        2 
  11   chr11_2639504     AAsi    A    T        0      0        2 
  11   chr11_2639504     AKia    A    T        0      0        2 
  11   chr11_2639504     AOna    A    T        0      0        2 
  11   chr11_2639504     ASom    A    T        0      0        2 
  11   chr11_2639504     HCab    A    T      0.5      1        2 
  11   chr11_2639504     HPrz    A    T        0      0        2 
  11   chr11_2639504     ZBoe    A    T        0      0        2 
  11   chr11_2639504     ZGre    A    T        0      0        2 
  11   chr11_2639504     ZHar    A    T        0      0        2 
  11   chr11_2639504   Sample    A    T        0      0        2 
  11   chr11_2658267     AAsi    G    T        0      0        2 
  11   chr11_2658267     AKia    G    T        0      0        2 
  11   chr11_2658267     AOna    G    T        0      0        2 
  11   chr11_2658267     ASom    G    T        0      0        2 
  11   chr11_2658267     HCab    G    T        1      2        2 
  11   chr11_2658267     HPrz    G    T        1      2        2 
  11   chr11_2658267     ZBoe    G    T        0      0        2 
  11   chr11_2658267     ZGre    G    T        0      0        2 
  11   chr11_2658267     ZHar    G    T        0      0        2 
  11   chr11_2658267   Sample    G    T        0      0        2 
  11   chr11_2690608     AAsi    G    T        0      0        2 
  11   chr11_2690608     AKia    G    T        1      2        2 
  11   chr11_2690608     AOna    G    T        0      0        2 
  11   chr11_2690608     ASom    G    T        0      0        2 
  11   chr11_2690608     HCab    G    T        0      0        2 
  11   chr11_2690608     HPrz    G    T        0      0        2 
  11   chr11_2690608     ZBoe    G    T        0      0        2 
  11   chr11_2690608     ZGre    G    T        0      0        2 
  11   chr11_2690608     ZHar    G    T        0      0        2 
  11   chr11_2690608   Sample    G    T        0      0        2 
  11   chr11_2737021     AAsi    G    T        0      0        2 
  11   chr11_2737021     AKia    G    T        0      0        2 
  11   chr11_2737021     AOna    G    T        0      0        2 
  11   chr11_2737021     ASom    G    T        0      0        2 
  11   chr11_2737021     HCab    G    T        0      0        2 
  11   chr11_2737021     HPrz    G    T        0      0        2 
  11   chr11_2737021     ZBoe    G    T        0      0        2 
  11   chr11_2737021     ZGre    G    T        0      0        2 
  11   chr11_2737021     ZHar    G    T        1      2        2 
  11   chr11_2737021   Sample    G    T        0      0        2 
  11   chr11_2748513     AAsi    C    G        0      0        2 
  11   chr11_2748513     AKia    C    G        0      0        2 
  11   chr11_2748513     AOna    C    G        0      0        2 
  11   chr11_2748513     ASom    C    G        0      0        2 
  11   chr11_2748513     HCab    C    G        1      2        2 
  11   chr11_2748513     HPrz    C    G        1      2        2 
  11   chr11_2748513     ZBoe    C    G        0      0        2 
  11   chr11_2748513     ZGre    C    G        0      0        2 
  11   chr11_2748513     ZHar    C    G        0      0        2 
  11   chr11_2748513   Sample    C    G        0      0        2 
  11   chr11_2755269     AAsi    A    C        0      0        2 
  11   chr11_2755269     AKia    A    C        1      2        2 
  11   chr11_2755269     AOna    A    C        1      2        2 
  11   chr11_2755269     ASom    A    C        0      0        2 
  11   chr11_2755269     HCab    A    C        0      0        2 
  11   chr11_2755269     HPrz    A    C        0      0        2 
  11   chr11_2755269     ZBoe    A    C        0      0        2 
  11   chr11_2755269     ZGre    A    C        0      0        2 
  11   chr11_2755269     ZHar    A    C        0      0        2 
  11   chr11_2755269   Sample    A    C        0      0        2 
  11   chr11_2761101     AAsi    A    C        0      0        2 
  11   chr11_2761101     AKia    A    C        0      0        2 
  11   chr11_2761101     AOna    A    C        0      0        2 
  11   chr11_2761101     ASom    A    C        0      0        2 
  11   chr11_2761101     HCab    A    C        0      0        2 
  11   chr11_2761101     HPrz    A    C        0      0        2 
  11   chr11_2761101     ZBoe    A    C        1      2        2 
  11   chr11_2761101     ZGre    A    C        1      2        2 
  11   chr11_2761101     ZHar    A    C        1      2        2 
  11   chr11_2761101   Sample    A    C        0      0        2 
  11   chr11_2761409     AAsi    G    C        0      0        2 
  11   chr11_2761409     AKia    G    C        0      0        2 
  11   chr11_2761409     AOna    G    C        0      0        2 
  11   chr11_2761409     ASom    G    C        0      0        2 
  11   chr11_2761409     HCab    G    C        1      2        2 
  11   chr11_2761409     HPrz    G    C        1      2        2 
  11   chr11_2761409     ZBoe    G    C        0      0        2 
  11   chr11_2761409     ZGre    G    C        0      0        2 
  11   chr11_2761409     ZHar    G    C        0      0        2 
  11   chr11_2761409   Sample    G    C        0      0        2 
  11   chr11_2762677     AAsi    G    T        0      0        2 
  11   chr11_2762677     AKia    G    T      0.5      1        2 
  11   chr11_2762677     AOna    G    T      0.5      1        2 
  11   chr11_2762677     ASom    G    T        0      0        2 
  11   chr11_2762677     HCab    G    T        0      0        2 
  11   chr11_2762677     HPrz    G    T        0      0        2 
  11   chr11_2762677     ZBoe    G    T        0      0        2 
  11   chr11_2762677     ZGre    G    T        0      0        2 
  11   chr11_2762677     ZHar    G    T        0      0        2 
  11   chr11_2762677   Sample    G    T        0      0        2 
  11   chr11_2766089     AAsi    G    C        0      0        2 
  11   chr11_2766089     AKia    G    C        0      0        2 
  11   chr11_2766089     AOna    G    C        0      0        2 
  11   chr11_2766089     ASom    G    C        0      0        2 
  11   chr11_2766089     HCab    G    C      0.5      1        2 
  11   chr11_2766089     HPrz    G    C        0      0        2 
  11   chr11_2766089     ZBoe    G    C        0      0        2 
  11   chr11_2766089     ZGre    G    C        0      0        2 
  11   chr11_2766089     ZHar    G    C        0      0        2 
  11   chr11_2766089   Sample    G    C        0      0        2 
  11   chr11_2809786     AAsi    G    C        0      0        2 
  11   chr11_2809786     AKia    G    C        0      0        2 
  11   chr11_2809786     AOna    G    C        0      0        2 
  11   chr11_2809786     ASom    G    C        0      0        2 
  11   chr11_2809786     HCab    G    C        0      0        2 
  11   chr11_2809786     HPrz    G    C        0      0        2 
  11   chr11_2809786     ZBoe    G    C        1      2        2 
  11   chr11_2809786     ZGre    G    C        0      0        2 
  11   chr11_2809786     ZHar    G    C        0      0        2 
  11   chr11_2809786   Sample    G    C        0      0        2 
  11   chr11_2839236     AAsi    C    A        0      0        2 
  11   chr11_2839236     AKia    C    A        0      0        2 
  11   chr11_2839236     AOna    C    A      0.5      1        2 
  11   chr11_2839236     ASom    C    A        0      0        2 
  11   chr11_2839236     HCab    C    A        0      0        2 
  11   chr11_2839236     HPrz    C    A        0      0        2 
  11   chr11_2839236     ZBoe    C    A        0      0        2 
  11   chr11_2839236     ZGre    C    A        0      0        2 
  11   chr11_2839236     ZHar    C    A        0      0        2 
  11   chr11_2839236   Sample    C    A        0      0        2 
  11   chr11_2876067     AAsi    A    C        0      0        2 
  11   chr11_2876067     AKia    A    C        0      0        2 
  11   chr11_2876067     AOna    A    C        0      0        2 
  11   chr11_2876067     ASom    A    C        0      0        2 
  11   chr11_2876067     HCab    A    C      0.5      1        2 
  11   chr11_2876067     HPrz    A    C      0.5      1        2 
  11   chr11_2876067     ZBoe    A    C        0      0        2 
  11   chr11_2876067     ZGre    A    C        0      0        2 
  11   chr11_2876067     ZHar    A    C        0      0        2 
  11   chr11_2876067   Sample    A    C        0      0        2 
  11   chr11_2896179     AAsi    C    G        1      2        2 
  11   chr11_2896179     AKia    C    G        0      0        2 
  11   chr11_2896179     AOna    C    G        0      0        2 
  11   chr11_2896179     ASom    C    G      0.5      1        2 
  11   chr11_2896179     HCab    C    G        0      0        2 
  11   chr11_2896179     HPrz    C    G        0      0        2 
  11   chr11_2896179     ZBoe    C    G        0      0        2 
  11   chr11_2896179     ZGre    C    G        0      0        2 
  11   chr11_2896179     ZHar    C    G        0      0        2 
  11   chr11_2896179   Sample    C    G        0      0        2 
  11   chr11_2919445     AAsi    C    G        0      0        2 
  11   chr11_2919445     AKia    C    G        0      0        2 
  11   chr11_2919445     AOna    C    G        0      0        2 
  11   chr11_2919445     ASom    C    G        0      0        2 
  11   chr11_2919445     HCab    C    G        0      0        2 
  11   chr11_2919445     HPrz    C    G        0      0        2 
  11   chr11_2919445     ZBoe    C    G        0      0        2 
  11   chr11_2919445     ZGre    C    G        0      0        2 
  11   chr11_2919445     ZHar    C    G        1      2        2 
  11   chr11_2919445   Sample    C    G        0      0        2 
  11   chr11_2919729     AAsi    G    C        0      0        2 
  11   chr11_2919729     AKia    G    C        0      0        2 
  11   chr11_2919729     AOna    G    C        0      0        2 
  11   chr11_2919729     ASom    G    C        0      0        2 
  11   chr11_2919729     HCab    G    C        1      2        2 
  11   chr11_2919729     HPrz    G    C      0.5      1        2 
  11   chr11_2919729     ZBoe    G    C        0      0        2 
  11   chr11_2919729     ZGre    G    C        0      0        2 
  11   chr11_2919729     ZHar    G    C        0      0        2 
  11   chr11_2919729   Sample    G    C        0      0        2 
  11   chr11_2933220     AAsi    G    C        0      0        2 
  11   chr11_2933220     AKia    G    C        0      0        2 
  11   chr11_2933220     AOna    G    C        0      0        2 
  11   chr11_2933220     ASom    G    C        0      0        2 
  11   chr11_2933220     HCab    G    C        1      2        2 
  11   chr11_2933220     HPrz    G    C        1      2        2 
  11   chr11_2933220     ZBoe    G    C        0      0        2 
  11   chr11_2933220     ZGre    G    C        0      0        2 
  11   chr11_2933220     ZHar    G    C        0      0        2 
  11   chr11_2933220   Sample    G    C        0      0        2 
  11   chr11_2943735     AAsi    G    C        0      0        2 
  11   chr11_2943735     AKia    G    C        0      0        2 
  11   chr11_2943735     AOna    G    C        0      0        2 
  11   chr11_2943735     ASom    G    C        0      0        2 
  11   chr11_2943735     HCab    G    C        1      2        2 
  11   chr11_2943735     HPrz    G    C        1      2        2 
  11   chr11_2943735     ZBoe    G    C        0      0        2 
  11   chr11_2943735     ZGre    G    C        0      0        2 
  11   chr11_2943735     ZHar    G    C        0      0        2 
  11   chr11_2943735   Sample    G    C        0      0        2 
  11   chr11_2944025     AAsi    C    G        0      0        2 
  11   chr11_2944025     AKia    C    G        0      0        2 
  11   chr11_2944025     AOna    C    G        0      0        2 
  11   chr11_2944025     ASom    C    G        0      0        2 
  11   chr11_2944025     HCab    C    G        0      0        2 
  11   chr11_2944025     HPrz    C    G        0      0        2 
  11   chr11_2944025     ZBoe    C    G        0      0        2 
  11   chr11_2944025     ZGre    C    G        0      0        2 
  11   chr11_2944025     ZHar    C    G        1      2        2 
  11   chr11_2944025   Sample    C    G        0      0        2 
  11   chr11_2977997     AAsi    C    G        0      0        2 
  11   chr11_2977997     AKia    C    G        0      0        2 
  11   chr11_2977997     AOna    C    G        0      0        2 
  11   chr11_2977997     ASom    C    G        0      0        2 
  11   chr11_2977997     HCab    C    G        0      0        2 
  11   chr11_2977997     HPrz    C    G        0      0        2 
  11   chr11_2977997     ZBoe    C    G      0.5      1        2 
  11   chr11_2977997     ZGre    C    G        0      0        2 
  11   chr11_2977997     ZHar    C    G        0      0        2 
  11   chr11_2977997   Sample    C    G        0      0        2 
  11   chr11_2990864     AAsi    A    C        0      0        2 
  11   chr11_2990864     AKia    A    C        0      0        2 
  11   chr11_2990864     AOna    A    C        0      0        2 
  11   chr11_2990864     ASom    A    C        0      0        2 
  11   chr11_2990864     HCab    A    C        0      0        2 
  11   chr11_2990864     HPrz    A    C        0      0        2 
  11   chr11_2990864     ZBoe    A    C        0      0        2 
  11   chr11_2990864     ZGre    A    C        0      0        2 
  11   chr11_2990864     ZHar    A    C      0.5      1        2 
  11   chr11_2990864   Sample    A    C        0      0        2 
  11   chr11_2997844     AAsi    G    C        0      0        2 
  11   chr11_2997844     AKia    G    C        0      0        2 
  11   chr11_2997844     AOna    G    C        0      0        2 
  11   chr11_2997844     ASom    G    C        0      0        2 
  11   chr11_2997844     HCab    G    C        0      0        2 
  11   chr11_2997844     HPrz    G    C        0      0        2 
  11   chr11_2997844     ZBoe    G    C        1      2        2 
  11   chr11_2997844     ZGre    G    C        1      2        2 
  11   chr11_2997844     ZHar    G    C        1      2        2 
  11   chr11_2997844   Sample    G    C        0      0        2 
  11   chr11_3003931     AAsi    A    C        0      0        2 
  11   chr11_3003931     AKia    A    C        0      0        2 
  11   chr11_3003931     AOna    A    C      0.5      1        2 
  11   chr11_3003931     ASom    A    C        0      0        2 
  11   chr11_3003931     HCab    A    C        0      0        2 
  11   chr11_3003931     HPrz    A    C        0      0        2 
  11   chr11_3003931     ZBoe    A    C        0      0        2 
  11   chr11_3003931     ZGre    A    C        0      0        2 
  11   chr11_3003931     ZHar    A    C        0      0        2 
  11   chr11_3003931   Sample    A    C        0      0        2 
  11   chr11_3046447     AAsi    G    C        0      0        2 
  11   chr11_3046447     AKia    G    C        1      2        2 
  11   chr11_3046447     AOna    G    C        1      2        2 
  11   chr11_3046447     ASom    G    C        0      0        2 
  11   chr11_3046447     HCab    G    C        0      0        2 
  11   chr11_3046447     HPrz    G    C        0      0        2 
  11   chr11_3046447     ZBoe    G    C        0      0        2 
  11   chr11_3046447     ZGre    G    C        0      0        2 
  11   chr11_3046447     ZHar    G    C        0      0        2 
  11   chr11_3046447   Sample    G    C        0      0        2 
  11   chr11_3074817     AAsi    C    G        0      0        2 
  11   chr11_3074817     AKia    C    G        0      0        2 
  11   chr11_3074817     AOna    C    G        0      0        2 
  11   chr11_3074817     ASom    C    G        0      0        2 
  11   chr11_3074817     HCab    C    G        1      2        2 
  11   chr11_3074817     HPrz    C    G        1      2        2 
  11   chr11_3074817     ZBoe    C    G        0      0        2 
  11   chr11_3074817     ZGre    C    G        0      0        2 
  11   chr11_3074817     ZHar    C    G        0      0        2 
  11   chr11_3074817   Sample    C    G        0      0        2 
  11   chr11_3089279     AAsi    G    T        0      0        2 
  11   chr11_3089279     AKia    G    T        0      0        2 
  11   chr11_3089279     AOna    G    T        0      0        2 
  11   chr11_3089279     ASom    G    T        0      0        2 
  11   chr11_3089279     HCab    G    T        0      0        2 
  11   chr11_3089279     HPrz    G    T        0      0        2 
  11   chr11_3089279     ZBoe    G    T        1      2        2 
  11   chr11_3089279     ZGre    G    T        0      0        2 
  11   chr11_3089279     ZHar    G    T        1      2        2 
  11   chr11_3089279   Sample    G    T        0      0        2 
  11   chr11_3124464     AAsi    C    G        0      0        2 
  11   chr11_3124464     AKia    C    G        0      0        2 
  11   chr11_3124464     AOna    C    G        0      0        2 
  11   chr11_3124464     ASom    C    G        0      0        2 
  11   chr11_3124464     HCab    C    G        1      2        2 
  11   chr11_3124464     HPrz    C    G        1      2        2 
  11   chr11_3124464     ZBoe    C    G        0      0        2 
  11   chr11_3124464     ZGre    C    G        0      0        2 
  11   chr11_3124464     ZHar    C    G        0      0        2 
  11   chr11_3124464   Sample    C    G        0      0        2 
  11   chr11_3159272     AAsi    C    G        0      0        2 
  11   chr11_3159272     AKia    C    G        0      0        2 
  11   chr11_3159272     AOna    C    G        0      0        2 
  11   chr11_3159272     ASom    C    G        0      0        2 
  11   chr11_3159272     HCab    C    G        0      0        2 
  11   chr11_3159272     HPrz    C    G        0      0        2 
  11   chr11_3159272     ZBoe    C    G        1      2        2 
  11   chr11_3159272     ZGre    C    G        0      0        2 
  11   chr11_3159272     ZHar    C    G        0      0        2 
  11   chr11_3159272   Sample    C    G        0      0        2 
  11   chr11_3166620     AAsi    C    G        0      0        2 
  11   chr11_3166620     AKia    C    G        0      0        2 
  11   chr11_3166620     AOna    C    G      0.5      1        2 
  11   chr11_3166620     ASom    C    G        0      0        2 
  11   chr11_3166620     HCab    C    G        0      0        2 
  11   chr11_3166620     HPrz    C    G        0      0        2 
  11   chr11_3166620     ZBoe    C    G        0      0        2 
  11   chr11_3166620     ZGre    C    G        0      0        2 
  11   chr11_3166620     ZHar    C    G        0      0        2 
  11   chr11_3166620   Sample    C    G        0      0        2 
  11   chr11_3191046     AAsi    C    A        0      0        2 
  11   chr11_3191046     AKia    C    A        0      0        2 
  11   chr11_3191046     AOna    C    A        0      0        2 
  11   chr11_3191046     ASom    C    A        0      0        2 
  11   chr11_3191046     HCab    C    A        1      2        2 
  11   chr11_3191046     HPrz    C    A        0      0        2 
  11   chr11_3191046     ZBoe    C    A        0      0        2 
  11   chr11_3191046     ZGre    C    A        0      0        2 
  11   chr11_3191046     ZHar    C    A        0      0        2 
  11   chr11_3191046   Sample    C    A        0      0        2 
  11   chr11_3223213     AAsi    G    C        0      0        2 
  11   chr11_3223213     AKia    G    C        0      0        2 
  11   chr11_3223213     AOna    G    C        0      0        2 
  11   chr11_3223213     ASom    G    C        0      0        2 
  11   chr11_3223213     HCab    G    C        0      0        2 
  11   chr11_3223213     HPrz    G    C        0      0        2 
  11   chr11_3223213     ZBoe    G    C        0      0        2 
  11   chr11_3223213     ZGre    G    C        1      2        2 
  11   chr11_3223213     ZHar    G    C        0      0        2 
  11   chr11_3223213   Sample    G    C        0      0        2 
  11   chr11_3246686     AAsi    C    A        0      0        2 
  11   chr11_3246686     AKia    C    A        0      0        2 
  11   chr11_3246686     AOna    C    A        0      0        2 
  11   chr11_3246686     ASom    C    A        0      0        2 
  11   chr11_3246686     HCab    C    A        1      2        2 
  11   chr11_3246686     HPrz    C    A        1      2        2 
  11   chr11_3246686     ZBoe    C    A        0      0        2 
  11   chr11_3246686     ZGre    C    A        0      0        2 
  11   chr11_3246686     ZHar    C    A        0      0        2 
  11   chr11_3246686   Sample    C    A        0      0        2 
  11   chr11_3298476     AAsi    A    T        0      0        2 
  11   chr11_3298476     AKia    A    T        0      0        2 
  11   chr11_3298476     AOna    A    T        0      0        2 
  11   chr11_3298476     ASom    A    T        0      0        2 
  11   chr11_3298476     HCab    A    T        1      2        2 
  11   chr11_3298476     HPrz    A    T        1      2        2 
  11   chr11_3298476     ZBoe    A    T        0      0        2 
  11   chr11_3298476     ZGre    A    T        0      0        2 
  11   chr11_3298476     ZHar    A    T        0      0        2 
  11   chr11_3298476   Sample    A    T        0      0        2 
  11   chr11_3326278     AAsi    G    T        0      0        2 
  11   chr11_3326278     AKia    G    T        0      0        2 
  11   chr11_3326278     AOna    G    T        0      0        2 
  11   chr11_3326278     ASom    G    T        0      0        2 
  11   chr11_3326278     HCab    G    T        0      0        2 
  11   chr11_3326278     HPrz    G    T        0      0        2 
  11   chr11_3326278     ZBoe    G    T        1      2        2 
  11   chr11_3326278     ZGre    G    T        0      0        2 
  11   chr11_3326278     ZHar    G    T        0      0        2 
  11   chr11_3326278   Sample    G    T        0      0        2 
  11   chr11_3326417     AAsi    G    C        0      0        2 
  11   chr11_3326417     AKia    G    C        0      0        2 
  11   chr11_3326417     AOna    G    C        0      0        2 
  11   chr11_3326417     ASom    G    C        0      0        2 
  11   chr11_3326417     HCab    G    C        0      0        2 
  11   chr11_3326417     HPrz    G    C        0      0        2 
  11   chr11_3326417     ZBoe    G    C        0      0        2 
  11   chr11_3326417     ZGre    G    C        1      2        2 
  11   chr11_3326417     ZHar    G    C        0      0        2 
  11   chr11_3326417   Sample    G    C        0      0        2 
  11   chr11_3338421     AAsi    C    G        0      0        2 
  11   chr11_3338421     AKia    C    G        0      0        2 
  11   chr11_3338421     AOna    C    G        0      0        2 
  11   chr11_3338421     ASom    C    G        0      0        2 
  11   chr11_3338421     HCab    C    G        0      0        2 
  11   chr11_3338421     HPrz    C    G        0      0        2 
  11   chr11_3338421     ZBoe    C    G        0      0        2 
  11   chr11_3338421     ZGre    C    G      0.5      1        2 
  11   chr11_3338421     ZHar    C    G        0      0        2 
  11   chr11_3338421   Sample    C    G        0      0        2 
  11   chr11_3338473     AAsi    C    G        0      0        2 
  11   chr11_3338473     AKia    C    G        0      0        2 
  11   chr11_3338473     AOna    C    G        0      0        2 
  11   chr11_3338473     ASom    C    G        0      0        2 
  11   chr11_3338473     HCab    C    G        0      0        2 
  11   chr11_3338473     HPrz    C    G        1      2        2 
  11   chr11_3338473     ZBoe    C    G        0      0        2 
  11   chr11_3338473     ZGre    C    G        0      0        2 
  11   chr11_3338473     ZHar    C    G        0      0        2 
  11   chr11_3338473   Sample    C    G        0      0        2 
  11   chr11_3341683     AAsi    C    G        0      0        2 
  11   chr11_3341683     AKia    C    G        0      0        2 
  11   chr11_3341683     AOna    C    G        0      0        2 
  11   chr11_3341683     ASom    C    G        0      0        2 
  11   chr11_3341683     HCab    C    G        1      2        2 
  11   chr11_3341683     HPrz    C    G        1      2        2 
  11   chr11_3341683     ZBoe    C    G        0      0        2 
  11   chr11_3341683     ZGre    C    G        0      0        2 
  11   chr11_3341683     ZHar    C    G        0      0        2 
  11   chr11_3341683   Sample    C    G        0      0        2 
  11   chr11_3364222     AAsi    A    C        0      0        2 
  11   chr11_3364222     AKia    A    C        0      0        2 
  11   chr11_3364222     AOna    A    C        0      0        2 
  11   chr11_3364222     ASom    A    C        0      0        2 
  11   chr11_3364222     HCab    A    C        0      0        2 
  11   chr11_3364222     HPrz    A    C        0      0        2 
  11   chr11_3364222     ZBoe    A    C        0      0        2 
  11   chr11_3364222     ZGre    A    C      0.5      1        2 
  11   chr11_3364222     ZHar    A    C        0      0        2 
  11   chr11_3364222   Sample    A    C        0      0        2 
  11   chr11_3369048     AAsi    A    T        1      2        2 
  11   chr11_3369048     AKia    A    T        1      2        2 
  11   chr11_3369048     AOna    A    T        0      0        2 
  11   chr11_3369048     ASom    A    T        1      2        2 
  11   chr11_3369048     HCab    A    T        0      0        2 
  11   chr11_3369048     HPrz    A    T        0      0        2 
  11   chr11_3369048     ZBoe    A    T        0      0        2 
  11   chr11_3369048     ZGre    A    T        0      0        2 
  11   chr11_3369048     ZHar    A    T        0      0        2 
  11   chr11_3369048   Sample    A    T        1      2        2 
  11   chr11_3371249     AAsi    A    C        0      0        2 
  11   chr11_3371249     AKia    A    C        0      0        2 
  11   chr11_3371249     AOna    A    C        0      0        2 
  11   chr11_3371249     ASom    A    C        0      0        2 
  11   chr11_3371249     HCab    A    C        0      0        2 
  11   chr11_3371249     HPrz    A    C        0      0        2 
  11   chr11_3371249     ZBoe    A    C        0      0        2 
  11   chr11_3371249     ZGre    A    C      0.5      1        2 
  11   chr11_3371249     ZHar    A    C        0      0        2 
  11   chr11_3371249   Sample    A    C        0      0        2 
  11   chr11_3391662     AAsi    C    A        0      0        2 
  11   chr11_3391662     AKia    C    A        0      0        2 
  11   chr11_3391662     AOna    C    A        0      0        2 
  11   chr11_3391662     ASom    C    A        0      0        2 
  11   chr11_3391662     HCab    C    A        1      2        2 
  11   chr11_3391662     HPrz    C    A        1      2        2 
  11   chr11_3391662     ZBoe    C    A        0      0        2 
  11   chr11_3391662     ZGre    C    A        0      0        2 
  11   chr11_3391662     ZHar    C    A        0      0        2 
  11   chr11_3391662   Sample    C    A        0      0        2 
  11   chr11_3403078     AAsi    G    C        0      0        2 
  11   chr11_3403078     AKia    G    C        0      0        2 
  11   chr11_3403078     AOna    G    C        0      0        2 
  11   chr11_3403078     ASom    G    C        0      0        2 
  11   chr11_3403078     HCab    G    C      0.5      1        2 
  11   chr11_3403078     HPrz    G    C        0      0        2 
  11   chr11_3403078     ZBoe    G    C        0      0        2 
  11   chr11_3403078     ZGre    G    C        0      0        2 
  11   chr11_3403078     ZHar    G    C        0      0        2 
  11   chr11_3403078   Sample    G    C        0      0        2 
  11   chr11_3425207     AAsi    C    A        0      0        2 
  11   chr11_3425207     AKia    C    A        0      0        2 
  11   chr11_3425207     AOna    C    A        0      0        2 
  11   chr11_3425207     ASom    C    A        0      0        2 
  11   chr11_3425207     HCab    C    A        0      0        2 
  11   chr11_3425207     HPrz    C    A        0      0        2 
  11   chr11_3425207     ZBoe    C    A        0      0        2 
  11   chr11_3425207     ZGre    C    A        0      0        2 
  11   chr11_3425207     ZHar    C    A      0.5      1        2 
  11   chr11_3425207   Sample    C    A        0      0        2 
  11   chr11_3433185     AAsi    G    C        0      0        2 
  11   chr11_3433185     AKia    G    C        0      0        2 
  11   chr11_3433185     AOna    G    C        0      0        2 
  11   chr11_3433185     ASom    G    C        0      0        2 
  11   chr11_3433185     HCab    G    C        0      0        2 
  11   chr11_3433185     HPrz    G    C        0      0        2 
  11   chr11_3433185     ZBoe    G    C        0      0        2 
  11   chr11_3433185     ZGre    G    C      0.5      1        2 
  11   chr11_3433185     ZHar    G    C        0      0        2 
  11   chr11_3433185   Sample    G    C        0      0        2 
  11   chr11_3451418     AAsi    T    G        0      0        2 
  11   chr11_3451418     AKia    T    G        0      0        2 
  11   chr11_3451418     AOna    T    G        0      0        2 
  11   chr11_3451418     ASom    T    G        0      0        2 
  11   chr11_3451418     HCab    T    G      0.5      1        2 
  11   chr11_3451418     HPrz    T    G        0      0        2 
  11   chr11_3451418     ZBoe    T    G        0      0        2 
  11   chr11_3451418     ZGre    T    G        0      0        2 
  11   chr11_3451418     ZHar    T    G        0      0        2 
  11   chr11_3451418   Sample    T    G        0      0        2 
  11   chr11_3463528     AAsi    C    A        0      0        2 
  11   chr11_3463528     AKia    C    A        0      0        2 
  11   chr11_3463528     AOna    C    A        1      2        2 
  11   chr11_3463528     ASom    C    A        0      0        2 
  11   chr11_3463528     HCab    C    A        0      0        2 
  11   chr11_3463528     HPrz    C    A        0      0        2 
  11   chr11_3463528     ZBoe    C    A        0      0        2 
  11   chr11_3463528     ZGre    C    A        0      0        2 
  11   chr11_3463528     ZHar    C    A        0      0        2 
  11   chr11_3463528   Sample    C    A        0      0        2 
  11   chr11_3474258     AAsi    A    C        0      0        2 
  11   chr11_3474258     AKia    A    C        0      0        2 
  11   chr11_3474258     AOna    A    C        0      0        2 
  11   chr11_3474258     ASom    A    C        0      0        2 
  11   chr11_3474258     HCab    A    C        0      0        2 
  11   chr11_3474258     HPrz    A    C        0      0        2 
  11   chr11_3474258     ZBoe    A    C        0      0        2 
  11   chr11_3474258     ZGre    A    C        1      2        2 
  11   chr11_3474258     ZHar    A    C        0      0        2 
  11   chr11_3474258   Sample    A    C        0      0        2 
  11   chr11_3484871     AAsi    G    C        0      0        2 
  11   chr11_3484871     AKia    G    C        0      0        2 
  11   chr11_3484871     AOna    G    C        0      0        2 
  11   chr11_3484871     ASom    G    C        0      0        2 
  11   chr11_3484871     HCab    G    C        1      2        2 
  11   chr11_3484871     HPrz    G    C        1      2        2 
  11   chr11_3484871     ZBoe    G    C        0      0        2 
  11   chr11_3484871     ZGre    G    C        0      0        2 
  11   chr11_3484871     ZHar    G    C        0      0        2 
  11   chr11_3484871   Sample    G    C        0      0        2 
  11   chr11_3515738     AAsi    A    C        0      0        2 
  11   chr11_3515738     AKia    A    C        0      0        2 
  11   chr11_3515738     AOna    A    C        0      0        2 
  11   chr11_3515738     ASom    A    C        0      0        2 
  11   chr11_3515738     HCab    A    C        1      2        2 
  11   chr11_3515738     HPrz    A    C        1      2        2 
  11   chr11_3515738     ZBoe    A    C        0      0        2 
  11   chr11_3515738     ZGre    A    C        0      0        2 
  11   chr11_3515738     ZHar    A    C        0      0        2 
  11   chr11_3515738   Sample    A    C        0      0        2 
  11   chr11_3517926     AAsi    A    C        0      0        2 
  11   chr11_3517926     AKia    A    C        0      0        2 
  11   chr11_3517926     AOna    A    C        0      0        2 
  11   chr11_3517926     ASom    A    C        0      0        2 
  11   chr11_3517926     HCab    A    C        0      0        2 
  11   chr11_3517926     HPrz    A    C        0      0        2 
  11   chr11_3517926     ZBoe    A    C      0.5      1        2 
  11   chr11_3517926     ZGre    A    C        0      0        2 
  11   chr11_3517926     ZHar    A    C        0      0        2 
  11   chr11_3517926   Sample    A    C        0      0        2 
  11   chr11_3523222     AAsi    G    C        0      0        2 
  11   chr11_3523222     AKia    G    C        0      0        2 
  11   chr11_3523222     AOna    G    C        0      0        2 
  11   chr11_3523222     ASom    G    C        0      0        2 
  11   chr11_3523222     HCab    G    C        0      0        2 
  11   chr11_3523222     HPrz    G    C        0      0        2 
  11   chr11_3523222     ZBoe    G    C        0      0        2 
  11   chr11_3523222     ZGre    G    C        0      0        2 
  11   chr11_3523222     ZHar    G    C        1      2        2 
  11   chr11_3523222   Sample    G    C        0      0        2 
  11   chr11_3538228     AAsi    T    G        0      0        2 
  11   chr11_3538228     AKia    T    G      0.5      1        2 
  11   chr11_3538228     AOna    T    G      0.5      1        2 
  11   chr11_3538228     ASom    T    G        0      0        2 
  11   chr11_3538228     HCab    T    G        0      0        2 
  11   chr11_3538228     HPrz    T    G        0      0        2 
  11   chr11_3538228     ZBoe    T    G        0      0        2 
  11   chr11_3538228     ZGre    T    G        0      0        2 
  11   chr11_3538228     ZHar    T    G        0      0        2 
  11   chr11_3538228   Sample    T    G        0      0        2 
  11   chr11_3539052     AAsi    T    G        0      0        2 
  11   chr11_3539052     AKia    T    G      0.5      1        2 
  11   chr11_3539052     AOna    T    G      0.5      1        2 
  11   chr11_3539052     ASom    T    G        0      0        2 
  11   chr11_3539052     HCab    T    G        0      0        2 
  11   chr11_3539052     HPrz    T    G        0      0        2 
  11   chr11_3539052     ZBoe    T    G        0      0        2 
  11   chr11_3539052     ZGre    T    G        0      0        2 
  11   chr11_3539052     ZHar    T    G        0      0        2 
  11   chr11_3539052   Sample    T    G        0      0        2 
  11   chr11_3560734     AAsi    A    C        0      0        2 
  11   chr11_3560734     AKia    A    C        0      0        2 
  11   chr11_3560734     AOna    A    C        0      0        2 
  11   chr11_3560734     ASom    A    C        0      0        2 
  11   chr11_3560734     HCab    A    C        1      2        2 
  11   chr11_3560734     HPrz    A    C      0.5      1        2 
  11   chr11_3560734     ZBoe    A    C        0      0        2 
  11   chr11_3560734     ZGre    A    C        0      0        2 
  11   chr11_3560734     ZHar    A    C        0      0        2 
  11   chr11_3560734   Sample    A    C        0      0        2 
  11   chr11_3563550     AAsi    G    C        0      0        2 
  11   chr11_3563550     AKia    G    C      0.5      1        2 
  11   chr11_3563550     AOna    G    C      0.5      1        2 
  11   chr11_3563550     ASom    G    C        0      0        2 
  11   chr11_3563550     HCab    G    C        0      0        2 
  11   chr11_3563550     HPrz    G    C        0      0        2 
  11   chr11_3563550     ZBoe    G    C        0      0        2 
  11   chr11_3563550     ZGre    G    C        0      0        2 
  11   chr11_3563550     ZHar    G    C        0      0        2 
  11   chr11_3563550   Sample    G    C        0      0        2 
  11   chr11_3603308     AAsi    G    C        0      0        2 
  11   chr11_3603308     AKia    G    C        0      0        2 
  11   chr11_3603308     AOna    G    C        0      0        2 
  11   chr11_3603308     ASom    G    C        0      0        2 
  11   chr11_3603308     HCab    G    C      0.5      1        2 
  11   chr11_3603308     HPrz    G    C        0      0        2 
  11   chr11_3603308     ZBoe    G    C        0      0        2 
  11   chr11_3603308     ZGre    G    C        0      0        2 
  11   chr11_3603308     ZHar    G    C        0      0        2 
  11   chr11_3603308   Sample    G    C        0      0        2 
  11   chr11_3607299     AAsi    C    G        0      0        2 
  11   chr11_3607299     AKia    C    G        0      0        2 
  11   chr11_3607299     AOna    C    G      0.5      1        2 
  11   chr11_3607299     ASom    C    G        0      0        2 
  11   chr11_3607299     HCab    C    G        0      0        2 
  11   chr11_3607299     HPrz    C    G        0      0        2 
  11   chr11_3607299     ZBoe    C    G        0      0        2 
  11   chr11_3607299     ZGre    C    G        0      0        2 
  11   chr11_3607299     ZHar    C    G        0      0        2 
  11   chr11_3607299   Sample    C    G        0      0        2 
  11   chr11_3624587     AAsi    A    T        0      0        2 
  11   chr11_3624587     AKia    A    T        0      0        2 
  11   chr11_3624587     AOna    A    T        0      0        2 
  11   chr11_3624587     ASom    A    T        0      0        2 
  11   chr11_3624587     HCab    A    T        1      2        2 
  11   chr11_3624587     HPrz    A    T        1      2        2 
  11   chr11_3624587     ZBoe    A    T        0      0        2 
  11   chr11_3624587     ZGre    A    T        0      0        2 
  11   chr11_3624587     ZHar    A    T        0      0        2 
  11   chr11_3624587   Sample    A    T        0      0        2 
  11   chr11_3641256     AAsi    A    C        0      0        2 
  11   chr11_3641256     AKia    A    C        0      0        2 
  11   chr11_3641256     AOna    A    C        1      2        2 
  11   chr11_3641256     ASom    A    C        0      0        2 
  11   chr11_3641256     HCab    A    C        0      0        2 
  11   chr11_3641256     HPrz    A    C        0      0        2 
  11   chr11_3641256     ZBoe    A    C        0      0        2 
  11   chr11_3641256     ZGre    A    C        0      0        2 
  11   chr11_3641256     ZHar    A    C        0      0        2 
  11   chr11_3641256   Sample    A    C        0      0        2 
  11   chr11_3655626     AAsi    C    A        0      0        2 
  11   chr11_3655626     AKia    C    A        0      0        2 
  11   chr11_3655626     AOna    C    A        0      0        2 
  11   chr11_3655626     ASom    C    A        0      0        2 
  11   chr11_3655626     HCab    C    A        0      0        2 
  11   chr11_3655626     HPrz    C    A        0      0        2 
  11   chr11_3655626     ZBoe    C    A        0      0        2 
  11   chr11_3655626     ZGre    C    A        0      0        2 
  11   chr11_3655626     ZHar    C    A        1      2        2 
  11   chr11_3655626   Sample    C    A        0      0        2 
  11   chr11_3675164     AAsi    C    G        0      0        2 
  11   chr11_3675164     AKia    C    G        0      0        2 
  11   chr11_3675164     AOna    C    G      0.5      1        2 
  11   chr11_3675164     ASom    C    G        0      0        2 
  11   chr11_3675164     HCab    C    G        0      0        2 
  11   chr11_3675164     HPrz    C    G        0      0        2 
  11   chr11_3675164     ZBoe    C    G        0      0        2 
  11   chr11_3675164     ZGre    C    G        0      0        2 
  11   chr11_3675164     ZHar    C    G        0      0        2 
  11   chr11_3675164   Sample    C    G        0      0        2 
  11   chr11_3722473     AAsi    G    C        0      0        2 
  11   chr11_3722473     AKia    G    C        0      0        2 
  11   chr11_3722473     AOna    G    C        0      0        2 
  11   chr11_3722473     ASom    G    C        0      0        2 
  11   chr11_3722473     HCab    G    C        0      0        2 
  11   chr11_3722473     HPrz    G    C        0      0        2 
  11   chr11_3722473     ZBoe    G    C        0      0        2 
  11   chr11_3722473     ZGre    G    C        0      0        2 
  11   chr11_3722473     ZHar    G    C        1      2        2 
  11   chr11_3722473   Sample    G    C        0      0        2 
  11   chr11_3756588     AAsi    T    A        0      0        2 
  11   chr11_3756588     AKia    T    A        1      2        2 
  11   chr11_3756588     AOna    T    A        1      2        2 
  11   chr11_3756588     ASom    T    A        0      0        2 
  11   chr11_3756588     HCab    T    A        0      0        2 
  11   chr11_3756588     HPrz    T    A        0      0        2 
  11   chr11_3756588     ZBoe    T    A        0      0        2 
  11   chr11_3756588     ZGre    T    A        0      0        2 
  11   chr11_3756588     ZHar    T    A        0      0        2 
  11   chr11_3756588   Sample    T    A        0      0        2 
  11   chr11_3762742     AAsi    T    G        0      0        2 
  11   chr11_3762742     AKia    T    G        0      0        2 
  11   chr11_3762742     AOna    T    G        0      0        2 
  11   chr11_3762742     ASom    T    G        0      0        2 
  11   chr11_3762742     HCab    T    G        0      0        2 
  11   chr11_3762742     HPrz    T    G        0      0        2 
  11   chr11_3762742     ZBoe    T    G      0.5      1        2 
  11   chr11_3762742     ZGre    T    G        0      0        2 
  11   chr11_3762742     ZHar    T    G        0      0        2 
  11   chr11_3762742   Sample    T    G        0      0        2 
  11   chr11_3780012     AAsi    C    G        0      0        2 
  11   chr11_3780012     AKia    C    G        0      0        2 
  11   chr11_3780012     AOna    C    G        0      0        2 
  11   chr11_3780012     ASom    C    G        0      0        2 
  11   chr11_3780012     HCab    C    G        1      2        2 
  11   chr11_3780012     HPrz    C    G        1      2        2 
  11   chr11_3780012     ZBoe    C    G        0      0        2 
  11   chr11_3780012     ZGre    C    G        0      0        2 
  11   chr11_3780012     ZHar    C    G        0      0        2 
  11   chr11_3780012   Sample    C    G        0      0        2 
  11   chr11_3782527     AAsi    C    G        0      0        2 
  11   chr11_3782527     AKia    C    G        0      0        2 
  11   chr11_3782527     AOna    C    G        0      0        2 
  11   chr11_3782527     ASom    C    G        0      0        2 
  11   chr11_3782527     HCab    C    G        0      0        2 
  11   chr11_3782527     HPrz    C    G        0      0        2 
  11   chr11_3782527     ZBoe    C    G        0      0        2 
  11   chr11_3782527     ZGre    C    G        0      0        2 
  11   chr11_3782527     ZHar    C    G        1      2        2 
  11   chr11_3782527   Sample    C    G        0      0        2 
  11   chr11_3814336     AAsi    C    G        0      0        2 
  11   chr11_3814336     AKia    C    G        0      0        2 
  11   chr11_3814336     AOna    C    G        0      0        2 
  11   chr11_3814336     ASom    C    G        0      0        2 
  11   chr11_3814336     HCab    C    G        0      0        2 
  11   chr11_3814336     HPrz    C    G        0      0        2 
  11   chr11_3814336     ZBoe    C    G        0      0        2 
  11   chr11_3814336     ZGre    C    G        0      0        2 
  11   chr11_3814336     ZHar    C    G      0.5      1        2 
  11   chr11_3814336   Sample    C    G        0      0        2 
  11   chr11_3824348     AAsi    A    C      0.5      1        2 
  11   chr11_3824348     AKia    A    C        0      0        2 
  11   chr11_3824348     AOna    A    C        0      0        2 
  11   chr11_3824348     ASom    A    C        1      2        2 
  11   chr11_3824348     HCab    A    C        0      0        2 
  11   chr11_3824348     HPrz    A    C        0      0        2 
  11   chr11_3824348     ZBoe    A    C        0      0        2 
  11   chr11_3824348     ZGre    A    C        0      0        2 
  11   chr11_3824348     ZHar    A    C        0      0        2 
  11   chr11_3824348   Sample    A    C        0      0        2 
  11   chr11_3837278     AAsi    G    C        0      0        2 
  11   chr11_3837278     AKia    G    C        0      0        2 
  11   chr11_3837278     AOna    G    C        0      0        2 
  11   chr11_3837278     ASom    G    C        0      0        2 
  11   chr11_3837278     HCab    G    C        0      0        2 
  11   chr11_3837278     HPrz    G    C      0.5      1        2 
  11   chr11_3837278     ZBoe    G    C        0      0        2 
  11   chr11_3837278     ZGre    G    C        0      0        2 
  11   chr11_3837278     ZHar    G    C        0      0        2 
  11   chr11_3837278   Sample    G    C        0      0        2 
  11   chr11_3846620     AAsi    T    G        0      0        2 
  11   chr11_3846620     AKia    T    G        0      0        2 
  11   chr11_3846620     AOna    T    G        0      0        2 
  11   chr11_3846620     ASom    T    G        1      2        2 
  11   chr11_3846620     HCab    T    G        0      0        2 
  11   chr11_3846620     HPrz    T    G        0      0        2 
  11   chr11_3846620     ZBoe    T    G        0      0        2 
  11   chr11_3846620     ZGre    T    G        0      0        2 
  11   chr11_3846620     ZHar    T    G        0      0        2 
  11   chr11_3846620   Sample    T    G        0      0        2 
  11   chr11_3900685     AAsi    G    C        0      0        2 
  11   chr11_3900685     AKia    G    C        0      0        2 
  11   chr11_3900685     AOna    G    C        0      0        2 
  11   chr11_3900685     ASom    G    C        0      0        2 
  11   chr11_3900685     HCab    G    C        1      2        2 
  11   chr11_3900685     HPrz    G    C        1      2        2 
  11   chr11_3900685     ZBoe    G    C        0      0        2 
  11   chr11_3900685     ZGre    G    C        0      0        2 
  11   chr11_3900685     ZHar    G    C        0      0        2 
  11   chr11_3900685   Sample    G    C        0      0        2 
  11   chr11_3903094     AAsi    G    T        0      0        2 
  11   chr11_3903094     AKia    G    T        0      0        2 
  11   chr11_3903094     AOna    G    T        0      0        2 
  11   chr11_3903094     ASom    G    T        0      0        2 
  11   chr11_3903094     HCab    G    T        1      2        2 
  11   chr11_3903094     HPrz    G    T        1      2        2 
  11   chr11_3903094     ZBoe    G    T        0      0        2 
  11   chr11_3903094     ZGre    G    T        0      0        2 
  11   chr11_3903094     ZHar    G    T        0      0        2 
  11   chr11_3903094   Sample    G    T        0      0        2 
  11   chr11_3987644     AAsi    C    G        0      0        2 
  11   chr11_3987644     AKia    C    G        0      0        2 
  11   chr11_3987644     AOna    C    G        0      0        2 
  11   chr11_3987644     ASom    C    G        0      0        2 
  11   chr11_3987644     HCab    C    G        0      0        2 
  11   chr11_3987644     HPrz    C    G        0      0        2 
  11   chr11_3987644     ZBoe    C    G      0.5      1        2 
  11   chr11_3987644     ZGre    C    G        0      0        2 
  11   chr11_3987644     ZHar    C    G        0      0        2 
  11   chr11_3987644   Sample    C    G        0      0        2 
  11   chr11_3992269     AAsi    T    G        0      0        2 
  11   chr11_3992269     AKia    T    G        0      0        2 
  11   chr11_3992269     AOna    T    G        0      0        2 
  11   chr11_3992269     ASom    T    G        0      0        2 
  11   chr11_3992269     HCab    T    G        0      0        2 
  11   chr11_3992269     HPrz    T    G        0      0        2 
  11   chr11_3992269     ZBoe    T    G        0      0        2 
  11   chr11_3992269     ZGre    T    G      0.5      1        2 
  11   chr11_3992269     ZHar    T    G        0      0        2 
  11   chr11_3992269   Sample    T    G        0      0        2 
  11   chr11_4000749     AAsi    A    C        0      0        2 
  11   chr11_4000749     AKia    A    C        0      0        2 
  11   chr11_4000749     AOna    A    C        0      0        2 
  11   chr11_4000749     ASom    A    C        0      0        2 
  11   chr11_4000749     HCab    A    C        1      2        2 
  11   chr11_4000749     HPrz    A    C        1      2        2 
  11   chr11_4000749     ZBoe    A    C        0      0        2 
  11   chr11_4000749     ZGre    A    C        0      0        2 
  11   chr11_4000749     ZHar    A    C        0      0        2 
  11   chr11_4000749   Sample    A    C        0      0        2 
  11   chr11_4001378     AAsi    T    A        0      0        2 
  11   chr11_4001378     AKia    T    A        0      0        2 
  11   chr11_4001378     AOna    T    A        0      0        2 
  11   chr11_4001378     ASom    T    A        0      0        2 
  11   chr11_4001378     HCab    T    A        0      0        2 
  11   chr11_4001378     HPrz    T    A        0      0        2 
  11   chr11_4001378     ZBoe    T    A      0.5      1        2 
  11   chr11_4001378     ZGre    T    A        0      0        2 
  11   chr11_4001378     ZHar    T    A        0      0        2 
  11   chr11_4001378   Sample    T    A        0      0        2 
  11   chr11_4014568     AAsi    G    C        0      0        2 
  11   chr11_4014568     AKia    G    C        0      0        2 
  11   chr11_4014568     AOna    G    C        0      0        2 
  11   chr11_4014568     ASom    G    C      0.5      1        2 
  11   chr11_4014568     HCab    G    C        0      0        2 
  11   chr11_4014568     HPrz    G    C        0      0        2 
  11   chr11_4014568     ZBoe    G    C        0      0        2 
  11   chr11_4014568     ZGre    G    C        0      0        2 
  11   chr11_4014568     ZHar    G    C        0      0        2 
  11   chr11_4014568   Sample    G    C        0      0        2 
  11   chr11_4014624     AAsi    A    T        1      2        2 
  11   chr11_4014624     AKia    A    T        0      0        2 
  11   chr11_4014624     AOna    A    T        0      0        2 
  11   chr11_4014624     ASom    A    T        1      2        2 
  11   chr11_4014624     HCab    A    T        0      0        2 
  11   chr11_4014624     HPrz    A    T        0      0        2 
  11   chr11_4014624     ZBoe    A    T        0      0        2 
  11   chr11_4014624     ZGre    A    T        0      0        2 
  11   chr11_4014624     ZHar    A    T        0      0        2 
  11   chr11_4014624   Sample    A    T        1      2        2 
  11   chr11_4026505     AAsi    G    C        0      0        2 
  11   chr11_4026505     AKia    G    C        0      0        2 
  11   chr11_4026505     AOna    G    C      0.5      1        2 
  11   chr11_4026505     ASom    G    C        0      0        2 
  11   chr11_4026505     HCab    G    C        0      0        2 
  11   chr11_4026505     HPrz    G    C        0      0        2 
  11   chr11_4026505     ZBoe    G    C        0      0        2 
  11   chr11_4026505     ZGre    G    C        0      0        2 
  11   chr11_4026505     ZHar    G    C        0      0        2 
  11   chr11_4026505   Sample    G    C        0      0        2 
  11   chr11_4028694     AAsi    G    T        0      0        2 
  11   chr11_4028694     AKia    G    T        0      0        2 
  11   chr11_4028694     AOna    G    T        0      0        2 
  11   chr11_4028694     ASom    G    T        0      0        2 
  11   chr11_4028694     HCab    G    T      0.5      1        2 
  11   chr11_4028694     HPrz    G    T      0.5      1        2 
  11   chr11_4028694     ZBoe    G    T        0      0        2 
  11   chr11_4028694     ZGre    G    T        0      0        2 
  11   chr11_4028694     ZHar    G    T        0      0        2 
  11   chr11_4028694   Sample    G    T        0      0        2 
  11   chr11_4054714     AAsi    G    T        0      0        2 
  11   chr11_4054714     AKia    G    T      0.5      1        2 
  11   chr11_4054714     AOna    G    T        1      2        2 
  11   chr11_4054714     ASom    G    T        0      0        2 
  11   chr11_4054714     HCab    G    T        0      0        2 
  11   chr11_4054714     HPrz    G    T        0      0        2 
  11   chr11_4054714     ZBoe    G    T        0      0        2 
  11   chr11_4054714     ZGre    G    T        0      0        2 
  11   chr11_4054714     ZHar    G    T        0      0        2 
  11   chr11_4054714   Sample    G    T        0      0        2 
  11   chr11_4093043     AAsi    T    G        0      0        2 
  11   chr11_4093043     AKia    T    G        0      0        2 
  11   chr11_4093043     AOna    T    G        1      2        2 
  11   chr11_4093043     ASom    T    G        0      0        2 
  11   chr11_4093043     HCab    T    G        0      0        2 
  11   chr11_4093043     HPrz    T    G        0      0        2 
  11   chr11_4093043     ZBoe    T    G        0      0        2 
  11   chr11_4093043     ZGre    T    G        0      0        2 
  11   chr11_4093043     ZHar    T    G        0      0        2 
  11   chr11_4093043   Sample    T    G        0      0        2 
  11   chr11_4097472     AAsi    A    T        0      0        2 
  11   chr11_4097472     AKia    A    T        0      0        2 
  11   chr11_4097472     AOna    A    T        0      0        2 
  11   chr11_4097472     ASom    A    T        0      0        2 
  11   chr11_4097472     HCab    A    T        0      0        2 
  11   chr11_4097472     HPrz    A    T        0      0        2 
  11   chr11_4097472     ZBoe    A    T        0      0        2 
  11   chr11_4097472     ZGre    A    T        0      0        2 
  11   chr11_4097472     ZHar    A    T        1      2        2 
  11   chr11_4097472   Sample    A    T        0      0        2 
  11   chr11_4112449     AAsi    G    T        0      0        2 
  11   chr11_4112449     AKia    G    T        0      0        2 
  11   chr11_4112449     AOna    G    T        0      0        2 
  11   chr11_4112449     ASom    G    T        0      0        2 
  11   chr11_4112449     HCab    G    T        0      0        2 
  11   chr11_4112449     HPrz    G    T        0      0        2 
  11   chr11_4112449     ZBoe    G    T        0      0        2 
  11   chr11_4112449     ZGre    G    T      0.5      1        2 
  11   chr11_4112449     ZHar    G    T        0      0        2 
  11   chr11_4112449   Sample    G    T        0      0        2 
  11   chr11_4145617     AAsi    G    C        0      0        2 
  11   chr11_4145617     AKia    G    C        0      0        2 
  11   chr11_4145617     AOna    G    C        0      0        2 
  11   chr11_4145617     ASom    G    C        0      0        2 
  11   chr11_4145617     HCab    G    C        1      2        2 
  11   chr11_4145617     HPrz    G    C        1      2        2 
  11   chr11_4145617     ZBoe    G    C        0      0        2 
  11   chr11_4145617     ZGre    G    C        0      0        2 
  11   chr11_4145617     ZHar    G    C        0      0        2 
  11   chr11_4145617   Sample    G    C        0      0        2 
  11   chr11_4152992     AAsi    T    G        0      0        2 
  11   chr11_4152992     AKia    T    G        0      0        2 
  11   chr11_4152992     AOna    T    G        0      0        2 
  11   chr11_4152992     ASom    T    G        0      0        2 
  11   chr11_4152992     HCab    T    G        0      0        2 
  11   chr11_4152992     HPrz    T    G        0      0        2 
  11   chr11_4152992     ZBoe    T    G        0      0        2 
  11   chr11_4152992     ZGre    T    G      0.5      1        2 
  11   chr11_4152992     ZHar    T    G        0      0        2 
  11   chr11_4152992   Sample    T    G        0      0        2 
  11   chr11_4160178     AAsi    T    A        0      0        2 
  11   chr11_4160178     AKia    T    A        0      0        2 
  11   chr11_4160178     AOna    T    A        0      0        2 
  11   chr11_4160178     ASom    T    A        0      0        2 
  11   chr11_4160178     HCab    T    A        0      0        2 
  11   chr11_4160178     HPrz    T    A        0      0        2 
  11   chr11_4160178     ZBoe    T    A      0.5      1        2 
  11   chr11_4160178     ZGre    T    A        0      0        2 
  11   chr11_4160178     ZHar    T    A        0      0        2 
  11   chr11_4160178   Sample    T    A        0      0        2 
  11   chr11_4179246     AAsi    A    C        0      0        2 
  11   chr11_4179246     AKia    A    C        1      2        2 
  11   chr11_4179246     AOna    A    C        0      0        2 
  11   chr11_4179246     ASom    A    C        0      0        2 
  11   chr11_4179246     HCab    A    C        0      0        2 
  11   chr11_4179246     HPrz    A    C        0      0        2 
  11   chr11_4179246     ZBoe    A    C        0      0        2 
  11   chr11_4179246     ZGre    A    C        0      0        2 
  11   chr11_4179246     ZHar    A    C        0      0        2 
  11   chr11_4179246   Sample    A    C        0      0        2 
  11   chr11_4196230     AAsi    A    C        0      0        2 
  11   chr11_4196230     AKia    A    C        0      0        2 
  11   chr11_4196230     AOna    A    C        0      0        2 
  11   chr11_4196230     ASom    A    C        0      0        2 
  11   chr11_4196230     HCab    A    C        1      2        2 
  11   chr11_4196230     HPrz    A    C        1      2        2 
  11   chr11_4196230     ZBoe    A    C        0      0        2 
  11   chr11_4196230     ZGre    A    C        0      0        2 
  11   chr11_4196230     ZHar    A    C        0      0        2 
  11   chr11_4196230   Sample    A    C        0      0        2 
  11   chr11_4197265     AAsi    C    G        1      2        2 
  11   chr11_4197265     AKia    C    G        0      0        2 
  11   chr11_4197265     AOna    C    G        0      0        2 
  11   chr11_4197265     ASom    C    G        1      2        2 
  11   chr11_4197265     HCab    C    G        0      0        2 
  11   chr11_4197265     HPrz    C    G        0      0        2 
  11   chr11_4197265     ZBoe    C    G        0      0        2 
  11   chr11_4197265     ZGre    C    G        0      0        2 
  11   chr11_4197265     ZHar    C    G        0      0        2 
  11   chr11_4197265   Sample    C    G        1      2        2 
  11   chr11_4199014     AAsi    C    A        0      0        2 
  11   chr11_4199014     AKia    C    A        0      0        2 
  11   chr11_4199014     AOna    C    A        0      0        2 
  11   chr11_4199014     ASom    C    A        0      0        2 
  11   chr11_4199014     HCab    C    A        0      0        2 
  11   chr11_4199014     HPrz    C    A        0      0        2 
  11   chr11_4199014     ZBoe    C    A        0      0        2 
  11   chr11_4199014     ZGre    C    A        0      0        2 
  11   chr11_4199014     ZHar    C    A        1      2        2 
  11   chr11_4199014   Sample    C    A        0      0        2 
  11   chr11_4199517     AAsi    A    C        0      0        2 
  11   chr11_4199517     AKia    A    C        0      0        2 
  11   chr11_4199517     AOna    A    C        0      0        2 
  11   chr11_4199517     ASom    A    C        0      0        2 
  11   chr11_4199517     HCab    A    C        1      2        2 
  11   chr11_4199517     HPrz    A    C        0      0        2 
  11   chr11_4199517     ZBoe    A    C        0      0        2 
  11   chr11_4199517     ZGre    A    C        0      0        2 
  11   chr11_4199517     ZHar    A    C        0      0        2 
  11   chr11_4199517   Sample    A    C        0      0        2 
  11   chr11_4202351     AAsi    C    G        0      0        2 
  11   chr11_4202351     AKia    C    G        0      0        2 
  11   chr11_4202351     AOna    C    G        0      0        2 
  11   chr11_4202351     ASom    C    G        0      0        2 
  11   chr11_4202351     HCab    C    G        0      0        2 
  11   chr11_4202351     HPrz    C    G        0      0        2 
  11   chr11_4202351     ZBoe    C    G      0.5      1        2 
  11   chr11_4202351     ZGre    C    G        0      0        2 
  11   chr11_4202351     ZHar    C    G        0      0        2 
  11   chr11_4202351   Sample    C    G        0      0        2 
  11   chr11_4223095     AAsi    G    T        0      0        2 
  11   chr11_4223095     AKia    G    T        0      0        2 
  11   chr11_4223095     AOna    G    T        0      0        2 
  11   chr11_4223095     ASom    G    T        0      0        2 
  11   chr11_4223095     HCab    G    T        0      0        2 
  11   chr11_4223095     HPrz    G    T        0      0        2 
  11   chr11_4223095     ZBoe    G    T        0      0        2 
  11   chr11_4223095     ZGre    G    T        1      2        2 
  11   chr11_4223095     ZHar    G    T        0      0        2 
  11   chr11_4223095   Sample    G    T        0      0        2 
  11   chr11_4230388     AAsi    T    G        0      0        2 
  11   chr11_4230388     AKia    T    G        0      0        2 
  11   chr11_4230388     AOna    T    G        0      0        2 
  11   chr11_4230388     ASom    T    G        0      0        2 
  11   chr11_4230388     HCab    T    G        1      2        2 
  11   chr11_4230388     HPrz    T    G        1      2        2 
  11   chr11_4230388     ZBoe    T    G        0      0        2 
  11   chr11_4230388     ZGre    T    G        0      0        2 
  11   chr11_4230388     ZHar    T    G        0      0        2 
  11   chr11_4230388   Sample    T    G        0      0        2 
  11   chr11_4240356     AAsi    A    C        0      0        2 
  11   chr11_4240356     AKia    A    C        0      0        2 
  11   chr11_4240356     AOna    A    C      0.5      1        2 
  11   chr11_4240356     ASom    A    C        0      0        2 
  11   chr11_4240356     HCab    A    C        0      0        2 
  11   chr11_4240356     HPrz    A    C        0      0        2 
  11   chr11_4240356     ZBoe    A    C        0      0        2 
  11   chr11_4240356     ZGre    A    C        0      0        2 
  11   chr11_4240356     ZHar    A    C        0      0        2 
  11   chr11_4240356   Sample    A    C        0      0        2 
  11   chr11_4263088     AAsi    C    A        0      0        2 
  11   chr11_4263088     AKia    C    A        0      0        2 
  11   chr11_4263088     AOna    C    A        0      0        2 
  11   chr11_4263088     ASom    C    A        0      0        2 
  11   chr11_4263088     HCab    C    A        0      0        2 
  11   chr11_4263088     HPrz    C    A        0      0        2 
  11   chr11_4263088     ZBoe    C    A        0      0        2 
  11   chr11_4263088     ZGre    C    A        0      0        2 
  11   chr11_4263088     ZHar    C    A        1      2        2 
  11   chr11_4263088   Sample    C    A        0      0        2 
  11   chr11_4264028     AAsi    G    C        0      0        2 
  11   chr11_4264028     AKia    G    C        0      0        2 
  11   chr11_4264028     AOna    G    C        0      0        2 
  11   chr11_4264028     ASom    G    C        0      0        2 
  11   chr11_4264028     HCab    G    C        0      0        2 
  11   chr11_4264028     HPrz    G    C        0      0        2 
  11   chr11_4264028     ZBoe    G    C      0.5      1        2 
  11   chr11_4264028     ZGre    G    C        0      0        2 
  11   chr11_4264028     ZHar    G    C        0      0        2 
  11   chr11_4264028   Sample    G    C        0      0        2 
  11   chr11_4304543     AAsi    G    C        0      0        2 
  11   chr11_4304543     AKia    G    C        0      0        2 
  11   chr11_4304543     AOna    G    C        0      0        2 
  11   chr11_4304543     ASom    G    C        0      0        2 
  11   chr11_4304543     HCab    G    C        1      2        2 
  11   chr11_4304543     HPrz    G    C        1      2        2 
  11   chr11_4304543     ZBoe    G    C        0      0        2 
  11   chr11_4304543     ZGre    G    C        0      0        2 
  11   chr11_4304543     ZHar    G    C        0      0        2 
  11   chr11_4304543   Sample    G    C        0      0        2 
  11   chr11_4312808     AAsi    A    C        0      0        2 
  11   chr11_4312808     AKia    A    C        0      0        2 
  11   chr11_4312808     AOna    A    C        0      0        2 
  11   chr11_4312808     ASom    A    C        0      0        2 
  11   chr11_4312808     HCab    A    C        0      0        2 
  11   chr11_4312808     HPrz    A    C        0      0        2 
  11   chr11_4312808     ZBoe    A    C        0      0        2 
  11   chr11_4312808     ZGre    A    C      0.5      1        2 
  11   chr11_4312808     ZHar    A    C        0      0        2 
  11   chr11_4312808   Sample    A    C        0      0        2 
  11   chr11_4315240     AAsi    C    G        0      0        2 
  11   chr11_4315240     AKia    C    G        1      2        2 
  11   chr11_4315240     AOna    C    G        0      0        2 
  11   chr11_4315240     ASom    C    G        0      0        2 
  11   chr11_4315240     HCab    C    G        0      0        2 
  11   chr11_4315240     HPrz    C    G        0      0        2 
  11   chr11_4315240     ZBoe    C    G        0      0        2 
  11   chr11_4315240     ZGre    C    G        0      0        2 
  11   chr11_4315240     ZHar    C    G        0      0        2 
  11   chr11_4315240   Sample    C    G        0      0        2 
  11   chr11_4344902     AAsi    C    G        0      0        2 
  11   chr11_4344902     AKia    C    G        0      0        2 
  11   chr11_4344902     AOna    C    G        0      0        2 
  11   chr11_4344902     ASom    C    G        0      0        2 
  11   chr11_4344902     HCab    C    G      0.5      1        2 
  11   chr11_4344902     HPrz    C    G        0      0        2 
  11   chr11_4344902     ZBoe    C    G        0      0        2 
  11   chr11_4344902     ZGre    C    G        0      0        2 
  11   chr11_4344902     ZHar    C    G        0      0        2 
  11   chr11_4344902   Sample    C    G        0      0        2 
  11   chr11_4347657     AAsi    T    A        0      0        2 
  11   chr11_4347657     AKia    T    A        0      0        2 
  11   chr11_4347657     AOna    T    A        0      0        2 
  11   chr11_4347657     ASom    T    A        0      0        2 
  11   chr11_4347657     HCab    T    A        1      2        2 
  11   chr11_4347657     HPrz    T    A        1      2        2 
  11   chr11_4347657     ZBoe    T    A        0      0        2 
  11   chr11_4347657     ZGre    T    A        0      0        2 
  11   chr11_4347657     ZHar    T    A        0      0        2 
  11   chr11_4347657   Sample    T    A        0      0        2 
  11   chr11_4370997     AAsi    A    T        0      0        2 
  11   chr11_4370997     AKia    A    T        0      0        2 
  11   chr11_4370997     AOna    A    T        0      0        2 
  11   chr11_4370997     ASom    A    T        0      0        2 
  11   chr11_4370997     HCab    A    T      0.5      1        2 
  11   chr11_4370997     HPrz    A    T        0      0        2 
  11   chr11_4370997     ZBoe    A    T        0      0        2 
  11   chr11_4370997     ZGre    A    T        0      0        2 
  11   chr11_4370997     ZHar    A    T        0      0        2 
  11   chr11_4370997   Sample    A    T        0      0        2 
  11   chr11_4379683     AAsi    C    G        0      0        2 
  11   chr11_4379683     AKia    C    G        1      2        2 
  11   chr11_4379683     AOna    C    G      0.5      1        2 
  11   chr11_4379683     ASom    C    G        0      0        2 
  11   chr11_4379683     HCab    C    G        0      0        2 
  11   chr11_4379683     HPrz    C    G        0      0        2 
  11   chr11_4379683     ZBoe    C    G        0      0        2 
  11   chr11_4379683     ZGre    C    G        0      0        2 
  11   chr11_4379683     ZHar    C    G        0      0        2 
  11   chr11_4379683   Sample    C    G        0      0        2 
  11   chr11_4388069     AAsi    C    G        0      0        2 
  11   chr11_4388069     AKia    C    G        0      0        2 
  11   chr11_4388069     AOna    C    G        0      0        2 
  11   chr11_4388069     ASom    C    G        0      0        2 
  11   chr11_4388069     HCab    C    G        0      0        2 
  11   chr11_4388069     HPrz    C    G        0      0        2 
  11   chr11_4388069     ZBoe    C    G      0.5      1        2 
  11   chr11_4388069     ZGre    C    G        0      0        2 
  11   chr11_4388069     ZHar    C    G        0      0        2 
  11   chr11_4388069   Sample    C    G        0      0        2 
  11   chr11_4388829     AAsi    C    G        0      0        2 
  11   chr11_4388829     AKia    C    G        0      0        2 
  11   chr11_4388829     AOna    C    G        0      0        2 
  11   chr11_4388829     ASom    C    G        0      0        2 
  11   chr11_4388829     HCab    C    G        1      2        2 
  11   chr11_4388829     HPrz    C    G        1      2        2 
  11   chr11_4388829     ZBoe    C    G        0      0        2 
  11   chr11_4388829     ZGre    C    G        0      0        2 
  11   chr11_4388829     ZHar    C    G        0      0        2 
  11   chr11_4388829   Sample    C    G        0      0        2 
  11   chr11_4402040     AAsi    C    G        0      0        2 
  11   chr11_4402040     AKia    C    G        1      2        2 
  11   chr11_4402040     AOna    C    G        0      0        2 
  11   chr11_4402040     ASom    C    G        0      0        2 
  11   chr11_4402040     HCab    C    G        0      0        2 
  11   chr11_4402040     HPrz    C    G        0      0        2 
  11   chr11_4402040     ZBoe    C    G        0      0        2 
  11   chr11_4402040     ZGre    C    G        0      0        2 
  11   chr11_4402040     ZHar    C    G        0      0        2 
  11   chr11_4402040   Sample    C    G        0      0        2 
  11   chr11_4423063     AAsi    T    G        0      0        2 
  11   chr11_4423063     AKia    T    G        0      0        2 
  11   chr11_4423063     AOna    T    G        0      0        2 
  11   chr11_4423063     ASom    T    G        0      0        2 
  11   chr11_4423063     HCab    T    G        0      0        2 
  11   chr11_4423063     HPrz    T    G        0      0        2 
  11   chr11_4423063     ZBoe    T    G        1      2        2 
  11   chr11_4423063     ZGre    T    G        1      2        2 
  11   chr11_4423063     ZHar    T    G        1      2        2 
  11   chr11_4423063   Sample    T    G        0      0        2 
  11   chr11_4424550     AAsi    T    G        0      0        2 
  11   chr11_4424550     AKia    T    G        0      0        2 
  11   chr11_4424550     AOna    T    G        0      0        2 
  11   chr11_4424550     ASom    T    G        1      2        2 
  11   chr11_4424550     HCab    T    G        0      0        2 
  11   chr11_4424550     HPrz    T    G        0      0        2 
  11   chr11_4424550     ZBoe    T    G        0      0        2 
  11   chr11_4424550     ZGre    T    G        0      0        2 
  11   chr11_4424550     ZHar    T    G        0      0        2 
  11   chr11_4424550   Sample    T    G        0      0        2 
  11   chr11_4426447     AAsi    T    G        0      0        2 
  11   chr11_4426447     AKia    T    G        0      0        2 
  11   chr11_4426447     AOna    T    G        0      0        2 
  11   chr11_4426447     ASom    T    G        0      0        2 
  11   chr11_4426447     HCab    T    G        0      0        2 
  11   chr11_4426447     HPrz    T    G        0      0        2 
  11   chr11_4426447     ZBoe    T    G        0      0        2 
  11   chr11_4426447     ZGre    T    G        1      2        2 
  11   chr11_4426447     ZHar    T    G        0      0        2 
  11   chr11_4426447   Sample    T    G        0      0        2 
  11   chr11_4429938     AAsi    C    A        0      0        2 
  11   chr11_4429938     AKia    C    A        0      0        2 
  11   chr11_4429938     AOna    C    A        0      0        2 
  11   chr11_4429938     ASom    C    A        0      0        2 
  11   chr11_4429938     HCab    C    A        1      2        2 
  11   chr11_4429938     HPrz    C    A        1      2        2 
  11   chr11_4429938     ZBoe    C    A        0      0        2 
  11   chr11_4429938     ZGre    C    A        0      0        2 
  11   chr11_4429938     ZHar    C    A        0      0        2 
  11   chr11_4429938   Sample    C    A        0      0        2 
  11   chr11_4431685     AAsi    C    G        0      0        2 
  11   chr11_4431685     AKia    C    G        0      0        2 
  11   chr11_4431685     AOna    C    G        0      0        2 
  11   chr11_4431685     ASom    C    G        0      0        2 
  11   chr11_4431685     HCab    C    G        1      2        2 
  11   chr11_4431685     HPrz    C    G        1      2        2 
  11   chr11_4431685     ZBoe    C    G        0      0        2 
  11   chr11_4431685     ZGre    C    G        0      0        2 
  11   chr11_4431685     ZHar    C    G        0      0        2 
  11   chr11_4431685   Sample    C    G        0      0        2 
  11   chr11_4460808     AAsi    G    T        0      0        2 
  11   chr11_4460808     AKia    G    T        1      2        2 
  11   chr11_4460808     AOna    G    T      0.5      1        2 
  11   chr11_4460808     ASom    G    T        0      0        2 
  11   chr11_4460808     HCab    G    T        0      0        2 
  11   chr11_4460808     HPrz    G    T        0      0        2 
  11   chr11_4460808     ZBoe    G    T        0      0        2 
  11   chr11_4460808     ZGre    G    T        0      0        2 
  11   chr11_4460808     ZHar    G    T        0      0        2 
  11   chr11_4460808   Sample    G    T        0      0        2 
  11   chr11_4486913     AAsi    G    C        0      0        2 
  11   chr11_4486913     AKia    G    C        0      0        2 
  11   chr11_4486913     AOna    G    C        0      0        2 
  11   chr11_4486913     ASom    G    C        0      0        2 
  11   chr11_4486913     HCab    G    C        0      0        2 
  11   chr11_4486913     HPrz    G    C        0      0        2 
  11   chr11_4486913     ZBoe    G    C        1      2        2 
  11   chr11_4486913     ZGre    G    C        0      0        2 
  11   chr11_4486913     ZHar    G    C        0      0        2 
  11   chr11_4486913   Sample    G    C        0      0        2 
  11   chr11_4489459     AAsi    T    G        0      0        2 
  11   chr11_4489459     AKia    T    G        0      0        2 
  11   chr11_4489459     AOna    T    G        0      0        2 
  11   chr11_4489459     ASom    T    G        0      0        2 
  11   chr11_4489459     HCab    T    G        1      2        2 
  11   chr11_4489459     HPrz    T    G        1      2        2 
  11   chr11_4489459     ZBoe    T    G        0      0        2 
  11   chr11_4489459     ZGre    T    G        0      0        2 
  11   chr11_4489459     ZHar    T    G        0      0        2 
  11   chr11_4489459   Sample    T    G        0      0        2 
  11   chr11_4499296     AAsi    C    G        0      0        2 
  11   chr11_4499296     AKia    C    G        0      0        2 
  11   chr11_4499296     AOna    C    G      0.5      1        2 
  11   chr11_4499296     ASom    C    G        0      0        2 
  11   chr11_4499296     HCab    C    G        0      0        2 
  11   chr11_4499296     HPrz    C    G        0      0        2 
  11   chr11_4499296     ZBoe    C    G        0      0        2 
  11   chr11_4499296     ZGre    C    G        0      0        2 
  11   chr11_4499296     ZHar    C    G        0      0        2 
  11   chr11_4499296   Sample    C    G        0      0        2 
  11   chr11_4514087     AAsi    G    T        0      0        2 
  11   chr11_4514087     AKia    G    T        0      0        2 
  11   chr11_4514087     AOna    G    T        0      0        2 
  11   chr11_4514087     ASom    G    T        0      0        2 
  11   chr11_4514087     HCab    G    T        0      0        2 
  11   chr11_4514087     HPrz    G    T        0      0        2 
  11   chr11_4514087     ZBoe    G    T        1      2        2 
  11   chr11_4514087     ZGre    G    T        0      0        2 
  11   chr11_4514087     ZHar    G    T        0      0        2 
  11   chr11_4514087   Sample    G    T        0      0        2 
  11   chr11_4541454     AAsi    A    C        0      0        2 
  11   chr11_4541454     AKia    A    C        0      0        2 
  11   chr11_4541454     AOna    A    C        0      0        2 
  11   chr11_4541454     ASom    A    C        0      0        2 
  11   chr11_4541454     HCab    A    C        0      0        2 
  11   chr11_4541454     HPrz    A    C        0      0        2 
  11   chr11_4541454     ZBoe    A    C        0      0        2 
  11   chr11_4541454     ZGre    A    C        1      2        2 
  11   chr11_4541454     ZHar    A    C        0      0        2 
  11   chr11_4541454   Sample    A    C        0      0        2 
  11   chr11_4557921     AAsi    T    A        0      0        2 
  11   chr11_4557921     AKia    T    A        0      0        2 
  11   chr11_4557921     AOna    T    A        0      0        2 
  11   chr11_4557921     ASom    T    A        0      0        2 
  11   chr11_4557921     HCab    T    A        0      0        2 
  11   chr11_4557921     HPrz    T    A        0      0        2 
  11   chr11_4557921     ZBoe    T    A        0      0        2 
  11   chr11_4557921     ZGre    T    A      0.5      1        2 
  11   chr11_4557921     ZHar    T    A        0      0        2 
  11   chr11_4557921   Sample    T    A        0      0        2 
  11   chr11_4615154     AAsi    C    A        0      0        2 
  11   chr11_4615154     AKia    C    A        0      0        2 
  11   chr11_4615154     AOna    C    A        0      0        2 
  11   chr11_4615154     ASom    C    A        0      0        2 
  11   chr11_4615154     HCab    C    A        0      0        2 
  11   chr11_4615154     HPrz    C    A        0      0        2 
  11   chr11_4615154     ZBoe    C    A        0      0        2 
  11   chr11_4615154     ZGre    C    A        1      2        2 
  11   chr11_4615154     ZHar    C    A        0      0        2 
  11   chr11_4615154   Sample    C    A        0      0        2 
  11   chr11_4622011     AAsi    C    A        0      0        2 
  11   chr11_4622011     AKia    C    A        0      0        2 
  11   chr11_4622011     AOna    C    A        0      0        2 
  11   chr11_4622011     ASom    C    A        1      2        2 
  11   chr11_4622011     HCab    C    A        0      0        2 
  11   chr11_4622011     HPrz    C    A        0      0        2 
  11   chr11_4622011     ZBoe    C    A        0      0        2 
  11   chr11_4622011     ZGre    C    A        0      0        2 
  11   chr11_4622011     ZHar    C    A        0      0        2 
  11   chr11_4622011   Sample    C    A        0      0        2 
  11   chr11_4662277     AAsi    G    C      0.5      1        2 
  11   chr11_4662277     AKia    G    C        0      0        2 
  11   chr11_4662277     AOna    G    C        0      0        2 
  11   chr11_4662277     ASom    G    C        0      0        2 
  11   chr11_4662277     HCab    G    C        0      0        2 
  11   chr11_4662277     HPrz    G    C        0      0        2 
  11   chr11_4662277     ZBoe    G    C        0      0        2 
  11   chr11_4662277     ZGre    G    C        0      0        2 
  11   chr11_4662277     ZHar    G    C        0      0        2 
  11   chr11_4662277   Sample    G    C        0      0        2 
  11   chr11_4668003     AAsi    A    C        0      0        2 
  11   chr11_4668003     AKia    A    C        0      0        2 
  11   chr11_4668003     AOna    A    C        0      0        2 
  11   chr11_4668003     ASom    A    C        0      0        2 
  11   chr11_4668003     HCab    A    C      0.5      1        2 
  11   chr11_4668003     HPrz    A    C      0.5      1        2 
  11   chr11_4668003     ZBoe    A    C        0      0        2 
  11   chr11_4668003     ZGre    A    C        0      0        2 
  11   chr11_4668003     ZHar    A    C        0      0        2 
  11   chr11_4668003   Sample    A    C        0      0        2 
  11   chr11_4677634     AAsi    G    C        0      0        2 
  11   chr11_4677634     AKia    G    C        0      0        2 
  11   chr11_4677634     AOna    G    C        0      0        2 
  11   chr11_4677634     ASom    G    C        0      0        2 
  11   chr11_4677634     HCab    G    C      0.5      1        2 
  11   chr11_4677634     HPrz    G    C      0.5      1        2 
  11   chr11_4677634     ZBoe    G    C        0      0        2 
  11   chr11_4677634     ZGre    G    C        0      0        2 
  11   chr11_4677634     ZHar    G    C        0      0        2 
  11   chr11_4677634   Sample    G    C        0      0        2 
  11   chr11_4731256     AAsi    C    G        0      0        2 
  11   chr11_4731256     AKia    C    G        0      0        2 
  11   chr11_4731256     AOna    C    G        0      0        2 
  11   chr11_4731256     ASom    C    G        0      0        2 
  11   chr11_4731256     HCab    C    G        0      0        2 
  11   chr11_4731256     HPrz    C    G        0      0        2 
  11   chr11_4731256     ZBoe    C    G      0.5      1        2 
  11   chr11_4731256     ZGre    C    G        0      0        2 
  11   chr11_4731256     ZHar    C    G        0      0        2 
  11   chr11_4731256   Sample    C    G        0      0        2 
  11   chr11_4758061     AAsi    G    C        0      0        2 
  11   chr11_4758061     AKia    G    C        0      0        2 
  11   chr11_4758061     AOna    G    C        0      0        2 
  11   chr11_4758061     ASom    G    C        0      0        2 
  11   chr11_4758061     HCab    G    C        1      2        2 
  11   chr11_4758061     HPrz    G    C        1      2        2 
  11   chr11_4758061     ZBoe    G    C        0      0        2 
  11   chr11_4758061     ZGre    G    C        0      0        2 
  11   chr11_4758061     ZHar    G    C        0      0        2 
  11   chr11_4758061   Sample    G    C        0      0        2 
  11   chr11_4822053     AAsi    G    T        0      0        2 
  11   chr11_4822053     AKia    G    T        0      0        2 
  11   chr11_4822053     AOna    G    T        0      0        2 
  11   chr11_4822053     ASom    G    T        1      2        2 
  11   chr11_4822053     HCab    G    T        0      0        2 
  11   chr11_4822053     HPrz    G    T        0      0        2 
  11   chr11_4822053     ZBoe    G    T        0      0        2 
  11   chr11_4822053     ZGre    G    T        0      0        2 
  11   chr11_4822053     ZHar    G    T        0      0        2 
  11   chr11_4822053   Sample    G    T        0      0        2 
  11   chr11_4824154     AAsi    A    C        0      0        2 
  11   chr11_4824154     AKia    A    C        0      0        2 
  11   chr11_4824154     AOna    A    C        0      0        2 
  11   chr11_4824154     ASom    A    C        0      0        2 
  11   chr11_4824154     HCab    A    C        1      2        2 
  11   chr11_4824154     HPrz    A    C        1      2        2 
  11   chr11_4824154     ZBoe    A    C        0      0        2 
  11   chr11_4824154     ZGre    A    C        0      0        2 
  11   chr11_4824154     ZHar    A    C        0      0        2 
  11   chr11_4824154   Sample    A    C        0      0        2 
  11   chr11_4824404     AAsi    C    A        0      0        2 
  11   chr11_4824404     AKia    C    A        0      0        2 
  11   chr11_4824404     AOna    C    A        0      0        2 
  11   chr11_4824404     ASom    C    A        0      0        2 
  11   chr11_4824404     HCab    C    A        1      2        2 
  11   chr11_4824404     HPrz    C    A        1      2        2 
  11   chr11_4824404     ZBoe    C    A        0      0        2 
  11   chr11_4824404     ZGre    C    A        0      0        2 
  11   chr11_4824404     ZHar    C    A        0      0        2 
  11   chr11_4824404   Sample    C    A        0      0        2 
  11   chr11_4837642     AAsi    T    G        0      0        2 
  11   chr11_4837642     AKia    T    G        1      2        2 
  11   chr11_4837642     AOna    T    G      0.5      1        2 
  11   chr11_4837642     ASom    T    G        0      0        2 
  11   chr11_4837642     HCab    T    G        0      0        2 
  11   chr11_4837642     HPrz    T    G        0      0        2 
  11   chr11_4837642     ZBoe    T    G        0      0        2 
  11   chr11_4837642     ZGre    T    G        0      0        2 
  11   chr11_4837642     ZHar    T    G        0      0        2 
  11   chr11_4837642   Sample    T    G        0      0        2 
  11   chr11_4841031     AAsi    A    C        0      0        2 
  11   chr11_4841031     AKia    A    C        0      0        2 
  11   chr11_4841031     AOna    A    C        0      0        2 
  11   chr11_4841031     ASom    A    C        0      0        2 
  11   chr11_4841031     HCab    A    C        0      0        2 
  11   chr11_4841031     HPrz    A    C        0      0        2 
  11   chr11_4841031     ZBoe    A    C        0      0        2 
  11   chr11_4841031     ZGre    A    C        1      2        2 
  11   chr11_4841031     ZHar    A    C        0      0        2 
  11   chr11_4841031   Sample    A    C        0      0        2 
  11   chr11_4852573     AAsi    G    C        0      0        2 
  11   chr11_4852573     AKia    G    C        0      0        2 
  11   chr11_4852573     AOna    G    C      0.5      1        2 
  11   chr11_4852573     ASom    G    C        0      0        2 
  11   chr11_4852573     HCab    G    C        0      0        2 
  11   chr11_4852573     HPrz    G    C        0      0        2 
  11   chr11_4852573     ZBoe    G    C        0      0        2 
  11   chr11_4852573     ZGre    G    C        0      0        2 
  11   chr11_4852573     ZHar    G    C        0      0        2 
  11   chr11_4852573   Sample    G    C        0      0        2 
  11   chr11_4863087     AAsi    G    T        0      0        2 
  11   chr11_4863087     AKia    G    T        0      0        2 
  11   chr11_4863087     AOna    G    T      0.5      1        2 
  11   chr11_4863087     ASom    G    T        0      0        2 
  11   chr11_4863087     HCab    G    T        0      0        2 
  11   chr11_4863087     HPrz    G    T        0      0        2 
  11   chr11_4863087     ZBoe    G    T        0      0        2 
  11   chr11_4863087     ZGre    G    T        0      0        2 
  11   chr11_4863087     ZHar    G    T        0      0        2 
  11   chr11_4863087   Sample    G    T        0      0        2 
  11   chr11_4879703     AAsi    C    G        0      0        2 
  11   chr11_4879703     AKia    C    G        0      0        2 
  11   chr11_4879703     AOna    C    G        0      0        2 
  11   chr11_4879703     ASom    C    G        0      0        2 
  11   chr11_4879703     HCab    C    G        0      0        2 
  11   chr11_4879703     HPrz    C    G        0      0        2 
  11   chr11_4879703     ZBoe    C    G        0      0        2 
  11   chr11_4879703     ZGre    C    G        1      2        2 
  11   chr11_4879703     ZHar    C    G        1      2        2 
  11   chr11_4879703   Sample    C    G        0      0        2 
  11   chr11_4930292     AAsi    C    A        0      0        2 
  11   chr11_4930292     AKia    C    A        0      0        2 
  11   chr11_4930292     AOna    C    A        0      0        2 
  11   chr11_4930292     ASom    C    A        0      0        2 
  11   chr11_4930292     HCab    C    A        1      2        2 
  11   chr11_4930292     HPrz    C    A        1      2        2 
  11   chr11_4930292     ZBoe    C    A        0      0        2 
  11   chr11_4930292     ZGre    C    A        0      0        2 
  11   chr11_4930292     ZHar    C    A        0      0        2 
  11   chr11_4930292   Sample    C    A        0      0        2 
  11   chr11_4941121     AAsi    G    C        0      0        2 
  11   chr11_4941121     AKia    G    C        1      2        2 
  11   chr11_4941121     AOna    G    C        1      2        2 
  11   chr11_4941121     ASom    G    C        0      0        2 
  11   chr11_4941121     HCab    G    C        0      0        2 
  11   chr11_4941121     HPrz    G    C        0      0        2 
  11   chr11_4941121     ZBoe    G    C        0      0        2 
  11   chr11_4941121     ZGre    G    C        0      0        2 
  11   chr11_4941121     ZHar    G    C        0      0        2 
  11   chr11_4941121   Sample    G    C        0      0        2 
  11   chr11_4964377     AAsi    C    A        0      0        2 
  11   chr11_4964377     AKia    C    A        0      0        2 
  11   chr11_4964377     AOna    C    A        0      0        2 
  11   chr11_4964377     ASom    C    A        0      0        2 
  11   chr11_4964377     HCab    C    A        0      0        2 
  11   chr11_4964377     HPrz    C    A        0      0        2 
  11   chr11_4964377     ZBoe    C    A        0      0        2 
  11   chr11_4964377     ZGre    C    A        1      2        2 
  11   chr11_4964377     ZHar    C    A        0      0        2 
  11   chr11_4964377   Sample    C    A        0      0        2 
  11   chr11_4969343     AAsi    G    C        0      0        2 
  11   chr11_4969343     AKia    G    C        1      2        2 
  11   chr11_4969343     AOna    G    C        1      2        2 
  11   chr11_4969343     ASom    G    C        0      0        2 
  11   chr11_4969343     HCab    G    C        0      0        2 
  11   chr11_4969343     HPrz    G    C        0      0        2 
  11   chr11_4969343     ZBoe    G    C        0      0        2 
  11   chr11_4969343     ZGre    G    C        0      0        2 
  11   chr11_4969343     ZHar    G    C        0      0        2 
  11   chr11_4969343   Sample    G    C        0      0        2 
  11   chr11_4986286     AAsi    C    A        0      0        2 
  11   chr11_4986286     AKia    C    A        0      0        2 
  11   chr11_4986286     AOna    C    A        0      0        2 
  11   chr11_4986286     ASom    C    A        0      0        2 
  11   chr11_4986286     HCab    C    A        1      2        2 
  11   chr11_4986286     HPrz    C    A        1      2        2 
  11   chr11_4986286     ZBoe    C    A        0      0        2 
  11   chr11_4986286     ZGre    C    A        0      0        2 
  11   chr11_4986286     ZHar    C    A        0      0        2 
  11   chr11_4986286   Sample    C    A        0      0        2 
  11   chr11_5006585     AAsi    C    G        0      0        2 
  11   chr11_5006585     AKia    C    G        0      0        2 
  11   chr11_5006585     AOna    C    G        0      0        2 
  11   chr11_5006585     ASom    C    G        0      0        2 
  11   chr11_5006585     HCab    C    G        0      0        2 
  11   chr11_5006585     HPrz    C    G      0.5      1        2 
  11   chr11_5006585     ZBoe    C    G        0      0        2 
  11   chr11_5006585     ZGre    C    G        0      0        2 
  11   chr11_5006585     ZHar    C    G        0      0        2 
  11   chr11_5006585   Sample    C    G        0      0        2 
  11   chr11_5039559     AAsi    A    C      0.5      1        2 
  11   chr11_5039559     AKia    A    C        0      0        2 
  11   chr11_5039559     AOna    A    C        0      0        2 
  11   chr11_5039559     ASom    A    C        0      0        2 
  11   chr11_5039559     HCab    A    C        0      0        2 
  11   chr11_5039559     HPrz    A    C        0      0        2 
  11   chr11_5039559     ZBoe    A    C        0      0        2 
  11   chr11_5039559     ZGre    A    C        0      0        2 
  11   chr11_5039559     ZHar    A    C        0      0        2 
  11   chr11_5039559   Sample    A    C        0      0        2 
  11   chr11_5059254     AAsi    A    C        0      0        2 
  11   chr11_5059254     AKia    A    C        0      0        2 
  11   chr11_5059254     AOna    A    C        0      0        2 
  11   chr11_5059254     ASom    A    C        0      0        2 
  11   chr11_5059254     HCab    A    C        0      0        2 
  11   chr11_5059254     HPrz    A    C        0      0        2 
  11   chr11_5059254     ZBoe    A    C        0      0        2 
  11   chr11_5059254     ZGre    A    C        0      0        2 
  11   chr11_5059254     ZHar    A    C        1      2        2 
  11   chr11_5059254   Sample    A    C        0      0        2 
  11   chr11_5084527     AAsi    T    A        0      0        2 
  11   chr11_5084527     AKia    T    A        0      0        2 
  11   chr11_5084527     AOna    T    A        0      0        2 
  11   chr11_5084527     ASom    T    A        0      0        2 
  11   chr11_5084527     HCab    T    A        1      2        2 
  11   chr11_5084527     HPrz    T    A        1      2        2 
  11   chr11_5084527     ZBoe    T    A        0      0        2 
  11   chr11_5084527     ZGre    T    A        0      0        2 
  11   chr11_5084527     ZHar    T    A        0      0        2 
  11   chr11_5084527   Sample    T    A        0      0        2 
  11   chr11_5114159     AAsi    C    G        0      0        2 
  11   chr11_5114159     AKia    C    G        0      0        2 
  11   chr11_5114159     AOna    C    G        0      0        2 
  11   chr11_5114159     ASom    C    G        0      0        2 
  11   chr11_5114159     HCab    C    G        0      0        2 
  11   chr11_5114159     HPrz    C    G        0      0        2 
  11   chr11_5114159     ZBoe    C    G        0      0        2 
  11   chr11_5114159     ZGre    C    G        1      2        2 
  11   chr11_5114159     ZHar    C    G        0      0        2 
  11   chr11_5114159   Sample    C    G        0      0        2 
  11   chr11_5145286     AAsi    A    C        0      0        2 
  11   chr11_5145286     AKia    A    C        1      2        2 
  11   chr11_5145286     AOna    A    C        1      2        2 
  11   chr11_5145286     ASom    A    C        0      0        2 
  11   chr11_5145286     HCab    A    C        0      0        2 
  11   chr11_5145286     HPrz    A    C        0      0        2 
  11   chr11_5145286     ZBoe    A    C        0      0        2 
  11   chr11_5145286     ZGre    A    C        0      0        2 
  11   chr11_5145286     ZHar    A    C        0      0        2 
  11   chr11_5145286   Sample    A    C        0      0        2 
  11   chr11_5151546     AAsi    G    T        0      0        2 
  11   chr11_5151546     AKia    G    T        0      0        2 
  11   chr11_5151546     AOna    G    T        0      0        2 
  11   chr11_5151546     ASom    G    T        0      0        2 
  11   chr11_5151546     HCab    G    T        1      2        2 
  11   chr11_5151546     HPrz    G    T        1      2        2 
  11   chr11_5151546     ZBoe    G    T        0      0        2 
  11   chr11_5151546     ZGre    G    T        0      0        2 
  11   chr11_5151546     ZHar    G    T        0      0        2 
  11   chr11_5151546   Sample    G    T        0      0        2 
  11   chr11_5162024     AAsi    C    G        0      0        2 
  11   chr11_5162024     AKia    C    G        0      0        2 
  11   chr11_5162024     AOna    C    G        0      0        2 
  11   chr11_5162024     ASom    C    G        0      0        2 
  11   chr11_5162024     HCab    C    G        1      2        2 
  11   chr11_5162024     HPrz    C    G        1      2        2 
  11   chr11_5162024     ZBoe    C    G        0      0        2 
  11   chr11_5162024     ZGre    C    G        0      0        2 
  11   chr11_5162024     ZHar    C    G        0      0        2 
  11   chr11_5162024   Sample    C    G        0      0        2 
  11   chr11_5163605     AAsi    G    T        0      0        2 
  11   chr11_5163605     AKia    G    T        0      0        2 
  11   chr11_5163605     AOna    G    T        0      0        2 
  11   chr11_5163605     ASom    G    T        0      0        2 
  11   chr11_5163605     HCab    G    T        0      0        2 
  11   chr11_5163605     HPrz    G    T        0      0        2 
  11   chr11_5163605     ZBoe    G    T      0.5      1        2 
  11   chr11_5163605     ZGre    G    T        0      0        2 
  11   chr11_5163605     ZHar    G    T        0      0        2 
  11   chr11_5163605   Sample    G    T        0      0        2 
  11   chr11_5165933     AAsi    G    C        0      0        2 
  11   chr11_5165933     AKia    G    C        1      2        2 
  11   chr11_5165933     AOna    G    C        0      0        2 
  11   chr11_5165933     ASom    G    C        0      0        2 
  11   chr11_5165933     HCab    G    C        0      0        2 
  11   chr11_5165933     HPrz    G    C        0      0        2 
  11   chr11_5165933     ZBoe    G    C        0      0        2 
  11   chr11_5165933     ZGre    G    C        0      0        2 
  11   chr11_5165933     ZHar    G    C        0      0        2 
  11   chr11_5165933   Sample    G    C        0      0        2 
  11   chr11_5178130     AAsi    C    A      0.5      1        2 
  11   chr11_5178130     AKia    C    A        0      0        2 
  11   chr11_5178130     AOna    C    A        0      0        2 
  11   chr11_5178130     ASom    C    A        0      0        2 
  11   chr11_5178130     HCab    C    A        0      0        2 
  11   chr11_5178130     HPrz    C    A        0      0        2 
  11   chr11_5178130     ZBoe    C    A        0      0        2 
  11   chr11_5178130     ZGre    C    A        0      0        2 
  11   chr11_5178130     ZHar    C    A        0      0        2 
  11   chr11_5178130   Sample    C    A        1      2        2 
  11   chr11_5199859     AAsi    A    C        0      0        2 
  11   chr11_5199859     AKia    A    C        0      0        2 
  11   chr11_5199859     AOna    A    C        0      0        2 
  11   chr11_5199859     ASom    A    C      0.5      1        2 
  11   chr11_5199859     HCab    A    C        0      0        2 
  11   chr11_5199859     HPrz    A    C        0      0        2 
  11   chr11_5199859     ZBoe    A    C        0      0        2 
  11   chr11_5199859     ZGre    A    C        0      0        2 
  11   chr11_5199859     ZHar    A    C        0      0        2 
  11   chr11_5199859   Sample    A    C        0      0        2 
  11   chr11_5224087     AAsi    C    A        0      0        2 
  11   chr11_5224087     AKia    C    A        0      0        2 
  11   chr11_5224087     AOna    C    A        0      0        2 
  11   chr11_5224087     ASom    C    A        0      0        2 
  11   chr11_5224087     HCab    C    A        0      0        2 
  11   chr11_5224087     HPrz    C    A        0      0        2 
  11   chr11_5224087     ZBoe    C    A        0      0        2 
  11   chr11_5224087     ZGre    C    A        1      2        2 
  11   chr11_5224087     ZHar    C    A        0      0        2 
  11   chr11_5224087   Sample    C    A        0      0        2 
  11   chr11_5226457     AAsi    C    G        0      0        2 
  11   chr11_5226457     AKia    C    G        1      2        2 
  11   chr11_5226457     AOna    C    G        0      0        2 
  11   chr11_5226457     ASom    C    G        0      0        2 
  11   chr11_5226457     HCab    C    G        0      0        2 
  11   chr11_5226457     HPrz    C    G        0      0        2 
  11   chr11_5226457     ZBoe    C    G        0      0        2 
  11   chr11_5226457     ZGre    C    G        0      0        2 
  11   chr11_5226457     ZHar    C    G        0      0        2 
  11   chr11_5226457   Sample    C    G        0      0        2 
  11   chr11_5266499     AAsi    G    C        1      2        2 
  11   chr11_5266499     AKia    G    C        0      0        2 
  11   chr11_5266499     AOna    G    C        0      0        2 
  11   chr11_5266499     ASom    G    C        0      0        2 
  11   chr11_5266499     HCab    G    C        0      0        2 
  11   chr11_5266499     HPrz    G    C        0      0        2 
  11   chr11_5266499     ZBoe    G    C        0      0        2 
  11   chr11_5266499     ZGre    G    C        0      0        2 
  11   chr11_5266499     ZHar    G    C        0      0        2 
  11   chr11_5266499   Sample    G    C        0      0        2 
  11   chr11_5271488     AAsi    T    A        0      0        2 
  11   chr11_5271488     AKia    T    A        0      0        2 
  11   chr11_5271488     AOna    T    A        0      0        2 
  11   chr11_5271488     ASom    T    A        0      0        2 
  11   chr11_5271488     HCab    T    A        0      0        2 
  11   chr11_5271488     HPrz    T    A      0.5      1        2 
  11   chr11_5271488     ZBoe    T    A        0      0        2 
  11   chr11_5271488     ZGre    T    A        0      0        2 
  11   chr11_5271488     ZHar    T    A        0      0        2 
  11   chr11_5271488   Sample    T    A        0      0        2 
  11   chr11_5292358     AAsi    G    C        0      0        2 
  11   chr11_5292358     AKia    G    C        0      0        2 
  11   chr11_5292358     AOna    G    C        0      0        2 
  11   chr11_5292358     ASom    G    C        0      0        2 
  11   chr11_5292358     HCab    G    C        1      2        2 
  11   chr11_5292358     HPrz    G    C        1      2        2 
  11   chr11_5292358     ZBoe    G    C        0      0        2 
  11   chr11_5292358     ZGre    G    C        0      0        2 
  11   chr11_5292358     ZHar    G    C        0      0        2 
  11   chr11_5292358   Sample    G    C        0      0        2 
  11   chr11_5294633     AAsi    C    G        0      0        2 
  11   chr11_5294633     AKia    C    G        0      0        2 
  11   chr11_5294633     AOna    C    G        0      0        2 
  11   chr11_5294633     ASom    C    G        0      0        2 
  11   chr11_5294633     HCab    C    G        1      2        2 
  11   chr11_5294633     HPrz    C    G        1      2        2 
  11   chr11_5294633     ZBoe    C    G        0      0        2 
  11   chr11_5294633     ZGre    C    G        0      0        2 
  11   chr11_5294633     ZHar    C    G        0      0        2 
  11   chr11_5294633   Sample    C    G        0      0        2 
  11   chr11_5303303     AAsi    C    G        0      0        2 
  11   chr11_5303303     AKia    C    G        1      2        2 
  11   chr11_5303303     AOna    C    G        0      0        2 
  11   chr11_5303303     ASom    C    G        0      0        2 
  11   chr11_5303303     HCab    C    G        0      0        2 
  11   chr11_5303303     HPrz    C    G        0      0        2 
  11   chr11_5303303     ZBoe    C    G        0      0        2 
  11   chr11_5303303     ZGre    C    G        0      0        2 
  11   chr11_5303303     ZHar    C    G        0      0        2 
  11   chr11_5303303   Sample    C    G        0      0        2 
  11   chr11_5345090     AAsi    G    T        0      0        2 
  11   chr11_5345090     AKia    G    T        0      0        2 
  11   chr11_5345090     AOna    G    T        0      0        2 
  11   chr11_5345090     ASom    G    T        0      0        2 
  11   chr11_5345090     HCab    G    T        0      0        2 
  11   chr11_5345090     HPrz    G    T        0      0        2 
  11   chr11_5345090     ZBoe    G    T      0.5      1        2 
  11   chr11_5345090     ZGre    G    T        0      0        2 
  11   chr11_5345090     ZHar    G    T        0      0        2 
  11   chr11_5345090   Sample    G    T        0      0        2 
  11   chr11_5353018     AAsi    T    A        0      0        2 
  11   chr11_5353018     AKia    T    A        0      0        2 
  11   chr11_5353018     AOna    T    A        0      0        2 
  11   chr11_5353018     ASom    T    A        0      0        2 
  11   chr11_5353018     HCab    T    A        0      0        2 
  11   chr11_5353018     HPrz    T    A        0      0        2 
  11   chr11_5353018     ZBoe    T    A        1      2        2 
  11   chr11_5353018     ZGre    T    A        0      0        2 
  11   chr11_5353018     ZHar    T    A        0      0        2 
  11   chr11_5353018   Sample    T    A        0      0        2 
  11   chr11_5371955     AAsi    G    C        0      0        2 
  11   chr11_5371955     AKia    G    C        0      0        2 
  11   chr11_5371955     AOna    G    C        0      0        2 
  11   chr11_5371955     ASom    G    C        0      0        2 
  11   chr11_5371955     HCab    G    C        0      0        2 
  11   chr11_5371955     HPrz    G    C        0      0        2 
  11   chr11_5371955     ZBoe    G    C        0      0        2 
  11   chr11_5371955     ZGre    G    C        1      2        2 
  11   chr11_5371955     ZHar    G    C        0      0        2 
  11   chr11_5371955   Sample    G    C        0      0        2 
  11   chr11_5372607     AAsi    C    G        0      0        2 
  11   chr11_5372607     AKia    C    G        0      0        2 
  11   chr11_5372607     AOna    C    G        0      0        2 
  11   chr11_5372607     ASom    C    G        0      0        2 
  11   chr11_5372607     HCab    C    G        0      0        2 
  11   chr11_5372607     HPrz    C    G        0      0        2 
  11   chr11_5372607     ZBoe    C    G        0      0        2 
  11   chr11_5372607     ZGre    C    G        1      2        2 
  11   chr11_5372607     ZHar    C    G        0      0        2 
  11   chr11_5372607   Sample    C    G        0      0        2 
  11   chr11_5422462     AAsi    G    C        0      0        2 
  11   chr11_5422462     AKia    G    C        0      0        2 
  11   chr11_5422462     AOna    G    C        0      0        2 
  11   chr11_5422462     ASom    G    C        0      0        2 
  11   chr11_5422462     HCab    G    C      0.5      1        2 
  11   chr11_5422462     HPrz    G    C        0      0        2 
  11   chr11_5422462     ZBoe    G    C        0      0        2 
  11   chr11_5422462     ZGre    G    C        0      0        2 
  11   chr11_5422462     ZHar    G    C        0      0        2 
  11   chr11_5422462   Sample    G    C        0      0        2 
  11   chr11_5438320     AAsi    A    C        0      0        2 
  11   chr11_5438320     AKia    A    C        0      0        2 
  11   chr11_5438320     AOna    A    C        0      0        2 
  11   chr11_5438320     ASom    A    C        0      0        2 
  11   chr11_5438320     HCab    A    C        1      2        2 
  11   chr11_5438320     HPrz    A    C        1      2        2 
  11   chr11_5438320     ZBoe    A    C        0      0        2 
  11   chr11_5438320     ZGre    A    C        0      0        2 
  11   chr11_5438320     ZHar    A    C        0      0        2 
  11   chr11_5438320   Sample    A    C        0      0        2 
  11   chr11_5449468     AAsi    G    T        0      0        2 
  11   chr11_5449468     AKia    G    T        0      0        2 
  11   chr11_5449468     AOna    G    T        0      0        2 
  11   chr11_5449468     ASom    G    T        0      0        2 
  11   chr11_5449468     HCab    G    T        0      0        2 
  11   chr11_5449468     HPrz    G    T        0      0        2 
  11   chr11_5449468     ZBoe    G    T        0      0        2 
  11   chr11_5449468     ZGre    G    T        0      0        2 
  11   chr11_5449468     ZHar    G    T        1      2        2 
  11   chr11_5449468   Sample    G    T        0      0        2 
  11   chr11_5451184     AAsi    T    A        0      0        2 
  11   chr11_5451184     AKia    T    A      0.5      1        2 
  11   chr11_5451184     AOna    T    A        0      0        2 
  11   chr11_5451184     ASom    T    A        0      0        2 
  11   chr11_5451184     HCab    T    A        0      0        2 
  11   chr11_5451184     HPrz    T    A        0      0        2 
  11   chr11_5451184     ZBoe    T    A        0      0        2 
  11   chr11_5451184     ZGre    T    A        0      0        2 
  11   chr11_5451184     ZHar    T    A        0      0        2 
  11   chr11_5451184   Sample    T    A        0      0        2 
  11   chr11_5455348     AAsi    G    C        0      0        2 
  11   chr11_5455348     AKia    G    C        0      0        2 
  11   chr11_5455348     AOna    G    C        0      0        2 
  11   chr11_5455348     ASom    G    C        0      0        2 
  11   chr11_5455348     HCab    G    C        1      2        2 
  11   chr11_5455348     HPrz    G    C        1      2        2 
  11   chr11_5455348     ZBoe    G    C        0      0        2 
  11   chr11_5455348     ZGre    G    C        0      0        2 
  11   chr11_5455348     ZHar    G    C        0      0        2 
  11   chr11_5455348   Sample    G    C        0      0        2 
  11   chr11_5476673     AAsi    C    G        0      0        2 
  11   chr11_5476673     AKia    C    G      0.5      1        2 
  11   chr11_5476673     AOna    C    G        0      0        2 
  11   chr11_5476673     ASom    C    G        0      0        2 
  11   chr11_5476673     HCab    C    G        0      0        2 
  11   chr11_5476673     HPrz    C    G        0      0        2 
  11   chr11_5476673     ZBoe    C    G        0      0        2 
  11   chr11_5476673     ZGre    C    G        0      0        2 
  11   chr11_5476673     ZHar    C    G        0      0        2 
  11   chr11_5476673   Sample    C    G        0      0        2 
  11   chr11_5488179     AAsi    C    G        0      0        2 
  11   chr11_5488179     AKia    C    G        0      0        2 
  11   chr11_5488179     AOna    C    G        0      0        2 
  11   chr11_5488179     ASom    C    G        0      0        2 
  11   chr11_5488179     HCab    C    G      0.5      1        2 
  11   chr11_5488179     HPrz    C    G        0      0        2 
  11   chr11_5488179     ZBoe    C    G        0      0        2 
  11   chr11_5488179     ZGre    C    G      0.5      1        2 
  11   chr11_5488179     ZHar    C    G        0      0        2 
  11   chr11_5488179   Sample    C    G        0      0        2 
  11   chr11_5501739     AAsi    C    A        0      0        2 
  11   chr11_5501739     AKia    C    A        0      0        2 
  11   chr11_5501739     AOna    C    A      0.5      1        2 
  11   chr11_5501739     ASom    C    A        0      0        2 
  11   chr11_5501739     HCab    C    A        0      0        2 
  11   chr11_5501739     HPrz    C    A        0      0        2 
  11   chr11_5501739     ZBoe    C    A        0      0        2 
  11   chr11_5501739     ZGre    C    A        0      0        2 
  11   chr11_5501739     ZHar    C    A        0      0        2 
  11   chr11_5501739   Sample    C    A        0      0        2 
  11   chr11_5508346     AAsi    G    C        0      0        2 
  11   chr11_5508346     AKia    G    C      0.5      1        2 
  11   chr11_5508346     AOna    G    C      0.5      1        2 
  11   chr11_5508346     ASom    G    C        0      0        2 
  11   chr11_5508346     HCab    G    C        0      0        2 
  11   chr11_5508346     HPrz    G    C        0      0        2 
  11   chr11_5508346     ZBoe    G    C        0      0        2 
  11   chr11_5508346     ZGre    G    C        0      0        2 
  11   chr11_5508346     ZHar    G    C        0      0        2 
  11   chr11_5508346   Sample    G    C        0      0        2 
  11   chr11_5572097     AAsi    G    C        0      0        2 
  11   chr11_5572097     AKia    G    C        0      0        2 
  11   chr11_5572097     AOna    G    C        0      0        2 
  11   chr11_5572097     ASom    G    C        0      0        2 
  11   chr11_5572097     HCab    G    C        0      0        2 
  11   chr11_5572097     HPrz    G    C        0      0        2 
  11   chr11_5572097     ZBoe    G    C        1      2        2 
  11   chr11_5572097     ZGre    G    C        1      2        2 
  11   chr11_5572097     ZHar    G    C        1      2        2 
  11   chr11_5572097   Sample    G    C        0      0        2 
  11   chr11_5580245     AAsi    A    C        0      0        2 
  11   chr11_5580245     AKia    A    C        1      2        2 
  11   chr11_5580245     AOna    A    C        1      2        2 
  11   chr11_5580245     ASom    A    C        0      0        2 
  11   chr11_5580245     HCab    A    C        0      0        2 
  11   chr11_5580245     HPrz    A    C        0      0        2 
  11   chr11_5580245     ZBoe    A    C        1      2        2 
  11   chr11_5580245     ZGre    A    C        1      2        2 
  11   chr11_5580245     ZHar    A    C        0      0        2 
  11   chr11_5580245   Sample    A    C        0      0        2 
  11   chr11_5581720     AAsi    C    A        0      0        2 
  11   chr11_5581720     AKia    C    A        0      0        2 
  11   chr11_5581720     AOna    C    A        0      0        2 
  11   chr11_5581720     ASom    C    A        0      0        2 
  11   chr11_5581720     HCab    C    A        0      0        2 
  11   chr11_5581720     HPrz    C    A        0      0        2 
  11   chr11_5581720     ZBoe    C    A        0      0        2 
  11   chr11_5581720     ZGre    C    A      0.5      1        2 
  11   chr11_5581720     ZHar    C    A        0      0        2 
  11   chr11_5581720   Sample    C    A        0      0        2 
  11   chr11_5592374     AAsi    G    C        0      0        2 
  11   chr11_5592374     AKia    G    C        0      0        2 
  11   chr11_5592374     AOna    G    C      0.5      1        2 
  11   chr11_5592374     ASom    G    C        0      0        2 
  11   chr11_5592374     HCab    G    C        0      0        2 
  11   chr11_5592374     HPrz    G    C        0      0        2 
  11   chr11_5592374     ZBoe    G    C        0      0        2 
  11   chr11_5592374     ZGre    G    C        0      0        2 
  11   chr11_5592374     ZHar    G    C        0      0        2 
  11   chr11_5592374   Sample    G    C        0      0        2 
  11   chr11_5613941     AAsi    A    T        0      0        2 
  11   chr11_5613941     AKia    A    T        0      0        2 
  11   chr11_5613941     AOna    A    T        0      0        2 
  11   chr11_5613941     ASom    A    T        1      2        2 
  11   chr11_5613941     HCab    A    T        0      0        2 
  11   chr11_5613941     HPrz    A    T        0      0        2 
  11   chr11_5613941     ZBoe    A    T        0      0        2 
  11   chr11_5613941     ZGre    A    T        0      0        2 
  11   chr11_5613941     ZHar    A    T        0      0        2 
  11   chr11_5613941   Sample    A    T        0      0        2 
  11   chr11_5619061     AAsi    G    C        0      0        2 
  11   chr11_5619061     AKia    G    C        0      0        2 
  11   chr11_5619061     AOna    G    C        0      0        2 
  11   chr11_5619061     ASom    G    C        0      0        2 
  11   chr11_5619061     HCab    G    C        1      2        2 
  11   chr11_5619061     HPrz    G    C        1      2        2 
  11   chr11_5619061     ZBoe    G    C        0      0        2 
  11   chr11_5619061     ZGre    G    C        0      0        2 
  11   chr11_5619061     ZHar    G    C        0      0        2 
  11   chr11_5619061   Sample    G    C        0      0        2 
  11   chr11_5634788     AAsi    G    C        0      0        2 
  11   chr11_5634788     AKia    G    C        0      0        2 
  11   chr11_5634788     AOna    G    C        0      0        2 
  11   chr11_5634788     ASom    G    C        0      0        2 
  11   chr11_5634788     HCab    G    C        0      0        2 
  11   chr11_5634788     HPrz    G    C        0      0        2 
  11   chr11_5634788     ZBoe    G    C        0      0        2 
  11   chr11_5634788     ZGre    G    C        0      0        2 
  11   chr11_5634788     ZHar    G    C        1      2        2 
  11   chr11_5634788   Sample    G    C        0      0        2 
  11   chr11_5673407     AAsi    C    A        0      0        2 
  11   chr11_5673407     AKia    C    A        0      0        2 
  11   chr11_5673407     AOna    C    A        0      0        2 
  11   chr11_5673407     ASom    C    A        0      0        2 
  11   chr11_5673407     HCab    C    A        1      2        2 
  11   chr11_5673407     HPrz    C    A        1      2        2 
  11   chr11_5673407     ZBoe    C    A        0      0        2 
  11   chr11_5673407     ZGre    C    A        0      0        2 
  11   chr11_5673407     ZHar    C    A        0      0        2 
  11   chr11_5673407   Sample    C    A        0      0        2 
  11   chr11_5682355     AAsi    T    A        0      0        2 
  11   chr11_5682355     AKia    T    A        0      0        2 
  11   chr11_5682355     AOna    T    A        0      0        2 
  11   chr11_5682355     ASom    T    A      0.5      1        2 
  11   chr11_5682355     HCab    T    A        0      0        2 
  11   chr11_5682355     HPrz    T    A        0      0        2 
  11   chr11_5682355     ZBoe    T    A        0      0        2 
  11   chr11_5682355     ZGre    T    A        0      0        2 
  11   chr11_5682355     ZHar    T    A        0      0        2 
  11   chr11_5682355   Sample    T    A        0      0        2 
  11   chr11_5718775     AAsi    G    C        0      0        2 
  11   chr11_5718775     AKia    G    C        0      0        2 
  11   chr11_5718775     AOna    G    C        0      0        2 
  11   chr11_5718775     ASom    G    C        0      0        2 
  11   chr11_5718775     HCab    G    C      0.5      1        2 
  11   chr11_5718775     HPrz    G    C      0.5      1        2 
  11   chr11_5718775     ZBoe    G    C        0      0        2 
  11   chr11_5718775     ZGre    G    C        0      0        2 
  11   chr11_5718775     ZHar    G    C        0      0        2 
  11   chr11_5718775   Sample    G    C        0      0        2 
  11   chr11_5733749     AAsi    C    A        0      0        2 
  11   chr11_5733749     AKia    C    A        0      0        2 
  11   chr11_5733749     AOna    C    A        0      0        2 
  11   chr11_5733749     ASom    C    A        0      0        2 
  11   chr11_5733749     HCab    C    A        0      0        2 
  11   chr11_5733749     HPrz    C    A        0      0        2 
  11   chr11_5733749     ZBoe    C    A      0.5      1        2 
  11   chr11_5733749     ZGre    C    A        1      2        2 
  11   chr11_5733749     ZHar    C    A        1      2        2 
  11   chr11_5733749   Sample    C    A        0      0        2 
  11   chr11_5737941     AAsi    A    C        0      0        2 
  11   chr11_5737941     AKia    A    C        0      0        2 
  11   chr11_5737941     AOna    A    C        0      0        2 
  11   chr11_5737941     ASom    A    C        0      0        2 
  11   chr11_5737941     HCab    A    C        0      0        2 
  11   chr11_5737941     HPrz    A    C        0      0        2 
  11   chr11_5737941     ZBoe    A    C        1      2        2 
  11   chr11_5737941     ZGre    A    C        0      0        2 
  11   chr11_5737941     ZHar    A    C        0      0        2 
  11   chr11_5737941   Sample    A    C        0      0        2 
  11   chr11_5741593     AAsi    C    A        0      0        2 
  11   chr11_5741593     AKia    C    A        0      0        2 
  11   chr11_5741593     AOna    C    A        0      0        2 
  11   chr11_5741593     ASom    C    A        0      0        2 
  11   chr11_5741593     HCab    C    A        1      2        2 
  11   chr11_5741593     HPrz    C    A        1      2        2 
  11   chr11_5741593     ZBoe    C    A        0      0        2 
  11   chr11_5741593     ZGre    C    A        0      0        2 
  11   chr11_5741593     ZHar    C    A        0      0        2 
  11   chr11_5741593   Sample    C    A        0      0        2 
  11   chr11_5748788     AAsi    T    G        0      0        2 
  11   chr11_5748788     AKia    T    G        0      0        2 
  11   chr11_5748788     AOna    T    G        0      0        2 
  11   chr11_5748788     ASom    T    G        0      0        2 
  11   chr11_5748788     HCab    T    G        1      2        2 
  11   chr11_5748788     HPrz    T    G        1      2        2 
  11   chr11_5748788     ZBoe    T    G        0      0        2 
  11   chr11_5748788     ZGre    T    G        0      0        2 
  11   chr11_5748788     ZHar    T    G        0      0        2 
  11   chr11_5748788   Sample    T    G        0      0        2 
  11   chr11_5750814     AAsi    A    T        0      0        2 
  11   chr11_5750814     AKia    A    T        0      0        2 
  11   chr11_5750814     AOna    A    T        1      2        2 
  11   chr11_5750814     ASom    A    T        0      0        2 
  11   chr11_5750814     HCab    A    T        0      0        2 
  11   chr11_5750814     HPrz    A    T        0      0        2 
  11   chr11_5750814     ZBoe    A    T        0      0        2 
  11   chr11_5750814     ZGre    A    T        0      0        2 
  11   chr11_5750814     ZHar    A    T        0      0        2 
  11   chr11_5750814   Sample    A    T        0      0        2 
  11   chr11_5752067     AAsi    G    T        0      0        2 
  11   chr11_5752067     AKia    G    T        0      0        2 
  11   chr11_5752067     AOna    G    T        0      0        2 
  11   chr11_5752067     ASom    G    T        0      0        2 
  11   chr11_5752067     HCab    G    T        0      0        2 
  11   chr11_5752067     HPrz    G    T        0      0        2 
  11   chr11_5752067     ZBoe    G    T        1      2        2 
  11   chr11_5752067     ZGre    G    T        0      0        2 
  11   chr11_5752067     ZHar    G    T        0      0        2 
  11   chr11_5752067   Sample    G    T        0      0        2 
  11   chr11_5756872     AAsi    T    A        0      0        2 
  11   chr11_5756872     AKia    T    A        0      0        2 
  11   chr11_5756872     AOna    T    A        0      0        2 
  11   chr11_5756872     ASom    T    A        0      0        2 
  11   chr11_5756872     HCab    T    A        0      0        2 
  11   chr11_5756872     HPrz    T    A        0      0        2 
  11   chr11_5756872     ZBoe    T    A      0.5      1        2 
  11   chr11_5756872     ZGre    T    A        0      0        2 
  11   chr11_5756872     ZHar    T    A        0      0        2 
  11   chr11_5756872   Sample    T    A        0      0        2 
  11   chr11_5763851     AAsi    C    G        0      0        2 
  11   chr11_5763851     AKia    C    G        0      0        2 
  11   chr11_5763851     AOna    C    G        0      0        2 
  11   chr11_5763851     ASom    C    G        0      0        2 
  11   chr11_5763851     HCab    C    G      0.5      1        2 
  11   chr11_5763851     HPrz    C    G        0      0        2 
  11   chr11_5763851     ZBoe    C    G        0      0        2 
  11   chr11_5763851     ZGre    C    G        0      0        2 
  11   chr11_5763851     ZHar    C    G        0      0        2 
  11   chr11_5763851   Sample    C    G        0      0        2 
  11   chr11_5776516     AAsi    G    C        0      0        2 
  11   chr11_5776516     AKia    G    C        0      0        2 
  11   chr11_5776516     AOna    G    C        0      0        2 
  11   chr11_5776516     ASom    G    C        0      0        2 
  11   chr11_5776516     HCab    G    C      0.5      1        2 
  11   chr11_5776516     HPrz    G    C      0.5      1        2 
  11   chr11_5776516     ZBoe    G    C        0      0        2 
  11   chr11_5776516     ZGre    G    C        0      0        2 
  11   chr11_5776516     ZHar    G    C        0      0        2 
  11   chr11_5776516   Sample    G    C        0      0        2 
  11   chr11_5828129     AAsi    G    T        0      0        2 
  11   chr11_5828129     AKia    G    T        0      0        2 
  11   chr11_5828129     AOna    G    T        0      0        2 
  11   chr11_5828129     ASom    G    T        1      2        2 
  11   chr11_5828129     HCab    G    T        0      0        2 
  11   chr11_5828129     HPrz    G    T        0      0        2 
  11   chr11_5828129     ZBoe    G    T        0      0        2 
  11   chr11_5828129     ZGre    G    T        0      0        2 
  11   chr11_5828129     ZHar    G    T        0      0        2 
  11   chr11_5828129   Sample    G    T        1      2        2 
  11   chr11_5845961     AAsi    C    G        1      2        2 
  11   chr11_5845961     AKia    C    G        0      0        2 
  11   chr11_5845961     AOna    C    G        0      0        2 
  11   chr11_5845961     ASom    C    G        1      2        2 
  11   chr11_5845961     HCab    C    G        0      0        2 
  11   chr11_5845961     HPrz    C    G        0      0        2 
  11   chr11_5845961     ZBoe    C    G        0      0        2 
  11   chr11_5845961     ZGre    C    G        0      0        2 
  11   chr11_5845961     ZHar    C    G        0      0        2 
  11   chr11_5845961   Sample    C    G        1      2        2 
  11   chr11_5851079     AAsi    A    T        0      0        2 
  11   chr11_5851079     AKia    A    T        0      0        2 
  11   chr11_5851079     AOna    A    T        0      0        2 
  11   chr11_5851079     ASom    A    T        0      0        2 
  11   chr11_5851079     HCab    A    T        1      2        2 
  11   chr11_5851079     HPrz    A    T      0.5      1        2 
  11   chr11_5851079     ZBoe    A    T        0      0        2 
  11   chr11_5851079     ZGre    A    T        0      0        2 
  11   chr11_5851079     ZHar    A    T        0      0        2 
  11   chr11_5851079   Sample    A    T        0      0        2 
  11   chr11_5862719     AAsi    A    C        0      0        2 
  11   chr11_5862719     AKia    A    C        0      0        2 
  11   chr11_5862719     AOna    A    C      0.5      1        2 
  11   chr11_5862719     ASom    A    C        0      0        2 
  11   chr11_5862719     HCab    A    C        0      0        2 
  11   chr11_5862719     HPrz    A    C        0      0        2 
  11   chr11_5862719     ZBoe    A    C        0      0        2 
  11   chr11_5862719     ZGre    A    C        0      0        2 
  11   chr11_5862719     ZHar    A    C        0      0        2 
  11   chr11_5862719   Sample    A    C        0      0        2 
  11   chr11_5888822     AAsi    T    A        0      0        2 
  11   chr11_5888822     AKia    T    A        0      0        2 
  11   chr11_5888822     AOna    T    A        0      0        2 
  11   chr11_5888822     ASom    T    A        0      0        2 
  11   chr11_5888822     HCab    T    A        1      2        2 
  11   chr11_5888822     HPrz    T    A        1      2        2 
  11   chr11_5888822     ZBoe    T    A        0      0        2 
  11   chr11_5888822     ZGre    T    A        0      0        2 
  11   chr11_5888822     ZHar    T    A        0      0        2 
  11   chr11_5888822   Sample    T    A        0      0        2 
  11   chr11_5890652     AAsi    G    T        0      0        2 
  11   chr11_5890652     AKia    G    T        0      0        2 
  11   chr11_5890652     AOna    G    T      0.5      1        2 
  11   chr11_5890652     ASom    G    T        0      0        2 
  11   chr11_5890652     HCab    G    T        0      0        2 
  11   chr11_5890652     HPrz    G    T        0      0        2 
  11   chr11_5890652     ZBoe    G    T        0      0        2 
  11   chr11_5890652     ZGre    G    T        0      0        2 
  11   chr11_5890652     ZHar    G    T        0      0        2 
  11   chr11_5890652   Sample    G    T        0      0        2 
  11   chr11_5896998     AAsi    G    C        0      0        2 
  11   chr11_5896998     AKia    G    C        0      0        2 
  11   chr11_5896998     AOna    G    C        0      0        2 
  11   chr11_5896998     ASom    G    C        0      0        2 
  11   chr11_5896998     HCab    G    C      0.5      1        2 
  11   chr11_5896998     HPrz    G    C      0.5      1        2 
  11   chr11_5896998     ZBoe    G    C        0      0        2 
  11   chr11_5896998     ZGre    G    C        0      0        2 
  11   chr11_5896998     ZHar    G    C        0      0        2 
  11   chr11_5896998   Sample    G    C        0      0        2 
  11   chr11_5911923     AAsi    C    A        1      2        2 
  11   chr11_5911923     AKia    C    A        0      0        2 
  11   chr11_5911923     AOna    C    A        0      0        2 
  11   chr11_5911923     ASom    C    A      0.5      1        2 
  11   chr11_5911923     HCab    C    A        0      0        2 
  11   chr11_5911923     HPrz    C    A        0      0        2 
  11   chr11_5911923     ZBoe    C    A        0      0        2 
  11   chr11_5911923     ZGre    C    A        0      0        2 
  11   chr11_5911923     ZHar    C    A        0      0        2 
  11   chr11_5911923   Sample    C    A        1      2        2 
  11   chr11_5927219     AAsi    T    G        0      0        2 
  11   chr11_5927219     AKia    T    G        0      0        2 
  11   chr11_5927219     AOna    T    G        0      0        2 
  11   chr11_5927219     ASom    T    G        0      0        2 
  11   chr11_5927219     HCab    T    G        0      0        2 
  11   chr11_5927219     HPrz    T    G        0      0        2 
  11   chr11_5927219     ZBoe    T    G      0.5      1        2 
  11   chr11_5927219     ZGre    T    G        0      0        2 
  11   chr11_5927219     ZHar    T    G        0      0        2 
  11   chr11_5927219   Sample    T    G        0      0        2 
  11   chr11_5972098     AAsi    G    T        0      0        2 
  11   chr11_5972098     AKia    G    T        0      0        2 
  11   chr11_5972098     AOna    G    T        0      0        2 
  11   chr11_5972098     ASom    G    T        0      0        2 
  11   chr11_5972098     HCab    G    T        1      2        2 
  11   chr11_5972098     HPrz    G    T        1      2        2 
  11   chr11_5972098     ZBoe    G    T        0      0        2 
  11   chr11_5972098     ZGre    G    T        0      0        2 
  11   chr11_5972098     ZHar    G    T        0      0        2 
  11   chr11_5972098   Sample    G    T        0      0        2 
  11   chr11_5972713     AAsi    G    C        0      0        2 
  11   chr11_5972713     AKia    G    C      0.5      1        2 
  11   chr11_5972713     AOna    G    C        0      0        2 
  11   chr11_5972713     ASom    G    C        0      0        2 
  11   chr11_5972713     HCab    G    C        0      0        2 
  11   chr11_5972713     HPrz    G    C        0      0        2 
  11   chr11_5972713     ZBoe    G    C        0      0        2 
  11   chr11_5972713     ZGre    G    C        0      0        2 
  11   chr11_5972713     ZHar    G    C        0      0        2 
  11   chr11_5972713   Sample    G    C        0      0        2 
  11   chr11_5988627     AAsi    G    T        0      0        2 
  11   chr11_5988627     AKia    G    T        0      0        2 
  11   chr11_5988627     AOna    G    T        0      0        2 
  11   chr11_5988627     ASom    G    T      0.5      1        2 
  11   chr11_5988627     HCab    G    T        0      0        2 
  11   chr11_5988627     HPrz    G    T        0      0        2 
  11   chr11_5988627     ZBoe    G    T        0      0        2 
  11   chr11_5988627     ZGre    G    T        0      0        2 
  11   chr11_5988627     ZHar    G    T        0      0        2 
  11   chr11_5988627   Sample    G    T        0      0        2 
  11   chr11_5996150     AAsi    G    T        0      0        2 
  11   chr11_5996150     AKia    G    T        0      0        2 
  11   chr11_5996150     AOna    G    T        0      0        2 
  11   chr11_5996150     ASom    G    T        0      0        2 
  11   chr11_5996150     HCab    G    T        0      0        2 
  11   chr11_5996150     HPrz    G    T        0      0        2 
  11   chr11_5996150     ZBoe    G    T        0      0        2 
  11   chr11_5996150     ZGre    G    T        1      2        2 
  11   chr11_5996150     ZHar    G    T        0      0        2 
  11   chr11_5996150   Sample    G    T        0      0        2 
  11   chr11_5996967     AAsi    G    T        0      0        2 
  11   chr11_5996967     AKia    G    T        0      0        2 
  11   chr11_5996967     AOna    G    T        0      0        2 
  11   chr11_5996967     ASom    G    T        0      0        2 
  11   chr11_5996967     HCab    G    T        0      0        2 
  11   chr11_5996967     HPrz    G    T        0      0        2 
  11   chr11_5996967     ZBoe    G    T        1      2        2 
  11   chr11_5996967     ZGre    G    T        0      0        2 
  11   chr11_5996967     ZHar    G    T        0      0        2 
  11   chr11_5996967   Sample    G    T        0      0        2 
  11   chr11_5998865     AAsi    T    A        0      0        2 
  11   chr11_5998865     AKia    T    A        0      0        2 
  11   chr11_5998865     AOna    T    A        0      0        2 
  11   chr11_5998865     ASom    T    A        0      0        2 
  11   chr11_5998865     HCab    T    A        0      0        2 
  11   chr11_5998865     HPrz    T    A      0.5      1        2 
  11   chr11_5998865     ZBoe    T    A        0      0        2 
  11   chr11_5998865     ZGre    T    A        0      0        2 
  11   chr11_5998865     ZHar    T    A        0      0        2 
  11   chr11_5998865   Sample    T    A        0      0        2 
  11   chr11_6008758     AAsi    G    T        0      0        2 
  11   chr11_6008758     AKia    G    T        0      0        2 
  11   chr11_6008758     AOna    G    T      0.5      1        2 
  11   chr11_6008758     ASom    G    T        0      0        2 
  11   chr11_6008758     HCab    G    T        0      0        2 
  11   chr11_6008758     HPrz    G    T        0      0        2 
  11   chr11_6008758     ZBoe    G    T        0      0        2 
  11   chr11_6008758     ZGre    G    T        0      0        2 
  11   chr11_6008758     ZHar    G    T        0      0        2 
  11   chr11_6008758   Sample    G    T        0      0        2 
  11   chr11_6011661     AAsi    G    C        0      0        2 
  11   chr11_6011661     AKia    G    C        0      0        2 
  11   chr11_6011661     AOna    G    C        0      0        2 
  11   chr11_6011661     ASom    G    C        0      0        2 
  11   chr11_6011661     HCab    G    C        0      0        2 
  11   chr11_6011661     HPrz    G    C        0      0        2 
  11   chr11_6011661     ZBoe    G    C      0.5      1        2 
  11   chr11_6011661     ZGre    G    C      0.5      1        2 
  11   chr11_6011661     ZHar    G    C        0      0        2 
  11   chr11_6011661   Sample    G    C        0      0        2 
  11   chr11_6024604     AAsi    G    T        0      0        2 
  11   chr11_6024604     AKia    G    T        0      0        2 
  11   chr11_6024604     AOna    G    T        0      0        2 
  11   chr11_6024604     ASom    G    T        0      0        2 
  11   chr11_6024604     HCab    G    T        1      2        2 
  11   chr11_6024604     HPrz    G    T        1      2        2 
  11   chr11_6024604     ZBoe    G    T        0      0        2 
  11   chr11_6024604     ZGre    G    T        0      0        2 
  11   chr11_6024604     ZHar    G    T        0      0        2 
  11   chr11_6024604   Sample    G    T        0      0        2 
  11   chr11_6036878     AAsi    G    C        0      0        2 
  11   chr11_6036878     AKia    G    C        1      2        2 
  11   chr11_6036878     AOna    G    C      0.5      1        2 
  11   chr11_6036878     ASom    G    C        0      0        2 
  11   chr11_6036878     HCab    G    C        0      0        2 
  11   chr11_6036878     HPrz    G    C        0      0        2 
  11   chr11_6036878     ZBoe    G    C        0      0        2 
  11   chr11_6036878     ZGre    G    C        0      0        2 
  11   chr11_6036878     ZHar    G    C        0      0        2 
  11   chr11_6036878   Sample    G    C        0      0        2 
  11   chr11_6060018     AAsi    G    C        0      0        2 
  11   chr11_6060018     AKia    G    C        0      0        2 
  11   chr11_6060018     AOna    G    C        0      0        2 
  11   chr11_6060018     ASom    G    C        0      0        2 
  11   chr11_6060018     HCab    G    C        0      0        2 
  11   chr11_6060018     HPrz    G    C        0      0        2 
  11   chr11_6060018     ZBoe    G    C      0.5      1        2 
  11   chr11_6060018     ZGre    G    C        0      0        2 
  11   chr11_6060018     ZHar    G    C        0      0        2 
  11   chr11_6060018   Sample    G    C        0      0        2 
  11   chr11_6089052     AAsi    C    G        0      0        2 
  11   chr11_6089052     AKia    C    G        0      0        2 
  11   chr11_6089052     AOna    C    G        0      0        2 
  11   chr11_6089052     ASom    C    G        0      0        2 
  11   chr11_6089052     HCab    C    G      0.5      1        2 
  11   chr11_6089052     HPrz    C    G        0      0        2 
  11   chr11_6089052     ZBoe    C    G        0      0        2 
  11   chr11_6089052     ZGre    C    G        0      0        2 
  11   chr11_6089052     ZHar    C    G        0      0        2 
  11   chr11_6089052   Sample    C    G        0      0        2 
  11   chr11_6089194     AAsi    C    G        0      0        2 
  11   chr11_6089194     AKia    C    G        0      0        2 
  11   chr11_6089194     AOna    C    G        0      0        2 
  11   chr11_6089194     ASom    C    G        0      0        2 
  11   chr11_6089194     HCab    C    G        0      0        2 
  11   chr11_6089194     HPrz    C    G        0      0        2 
  11   chr11_6089194     ZBoe    C    G        0      0        2 
  11   chr11_6089194     ZGre    C    G        0      0        2 
  11   chr11_6089194     ZHar    C    G        1      2        2 
  11   chr11_6089194   Sample    C    G        0      0        2 
  11   chr11_6126191     AAsi    G    T        0      0        2 
  11   chr11_6126191     AKia    G    T        0      0        2 
  11   chr11_6126191     AOna    G    T        0      0        2 
  11   chr11_6126191     ASom    G    T        0      0        2 
  11   chr11_6126191     HCab    G    T        0      0        2 
  11   chr11_6126191     HPrz    G    T        0      0        2 
  11   chr11_6126191     ZBoe    G    T        1      2        2 
  11   chr11_6126191     ZGre    G    T        0      0        2 
  11   chr11_6126191     ZHar    G    T        0      0        2 
  11   chr11_6126191   Sample    G    T        0      0        2 
  11   chr11_6129328     AAsi    C    G        0      0        2 
  11   chr11_6129328     AKia    C    G        0      0        2 
  11   chr11_6129328     AOna    C    G      0.5      1        2 
  11   chr11_6129328     ASom    C    G        0      0        2 
  11   chr11_6129328     HCab    C    G        0      0        2 
  11   chr11_6129328     HPrz    C    G        0      0        2 
  11   chr11_6129328     ZBoe    C    G        0      0        2 
  11   chr11_6129328     ZGre    C    G        0      0        2 
  11   chr11_6129328     ZHar    C    G        0      0        2 
  11   chr11_6129328   Sample    C    G        0      0        2 
  11   chr11_6140572     AAsi    T    A        0      0        2 
  11   chr11_6140572     AKia    T    A        0      0        2 
  11   chr11_6140572     AOna    T    A        0      0        2 
  11   chr11_6140572     ASom    T    A        0      0        2 
  11   chr11_6140572     HCab    T    A        0      0        2 
  11   chr11_6140572     HPrz    T    A        0      0        2 
  11   chr11_6140572     ZBoe    T    A        1      2        2 
  11   chr11_6140572     ZGre    T    A        0      0        2 
  11   chr11_6140572     ZHar    T    A        0      0        2 
  11   chr11_6140572   Sample    T    A        0      0        2 
  11   chr11_6147027     AAsi    C    G        0      0        2 
  11   chr11_6147027     AKia    C    G        0      0        2 
  11   chr11_6147027     AOna    C    G        0      0        2 
  11   chr11_6147027     ASom    C    G        0      0        2 
  11   chr11_6147027     HCab    C    G      0.5      1        2 
  11   chr11_6147027     HPrz    C    G        0      0        2 
  11   chr11_6147027     ZBoe    C    G        0      0        2 
  11   chr11_6147027     ZGre    C    G        0      0        2 
  11   chr11_6147027     ZHar    C    G        0      0        2 
  11   chr11_6147027   Sample    C    G        0      0        2 
  11   chr11_6150958     AAsi    C    A        0      0        2 
  11   chr11_6150958     AKia    C    A        0      0        2 
  11   chr11_6150958     AOna    C    A        0      0        2 
  11   chr11_6150958     ASom    C    A        0      0        2 
  11   chr11_6150958     HCab    C    A      0.5      1        2 
  11   chr11_6150958     HPrz    C    A        1      2        2 
  11   chr11_6150958     ZBoe    C    A        0      0        2 
  11   chr11_6150958     ZGre    C    A        0      0        2 
  11   chr11_6150958     ZHar    C    A        0      0        2 
  11   chr11_6150958   Sample    C    A        0      0        2 
  11   chr11_6165497     AAsi    G    T        0      0        2 
  11   chr11_6165497     AKia    G    T        0      0        2 
  11   chr11_6165497     AOna    G    T        0      0        2 
  11   chr11_6165497     ASom    G    T        0      0        2 
  11   chr11_6165497     HCab    G    T      0.5      1        2 
  11   chr11_6165497     HPrz    G    T        1      2        2 
  11   chr11_6165497     ZBoe    G    T        0      0        2 
  11   chr11_6165497     ZGre    G    T        0      0        2 
  11   chr11_6165497     ZHar    G    T        0      0        2 
  11   chr11_6165497   Sample    G    T        0      0        2 
  11   chr11_6165669     AAsi    A    C        0      0        2 
  11   chr11_6165669     AKia    A    C        0      0        2 
  11   chr11_6165669     AOna    A    C      0.5      1        2 
  11   chr11_6165669     ASom    A    C        0      0        2 
  11   chr11_6165669     HCab    A    C        0      0        2 
  11   chr11_6165669     HPrz    A    C        0      0        2 
  11   chr11_6165669     ZBoe    A    C        0      0        2 
  11   chr11_6165669     ZGre    A    C        0      0        2 
  11   chr11_6165669     ZHar    A    C        0      0        2 
  11   chr11_6165669   Sample    A    C        0      0        2 
  11   chr11_6190467     AAsi    T    A        0      0        2 
  11   chr11_6190467     AKia    T    A        0      0        2 
  11   chr11_6190467     AOna    T    A        0      0        2 
  11   chr11_6190467     ASom    T    A        0      0        2 
  11   chr11_6190467     HCab    T    A        0      0        2 
  11   chr11_6190467     HPrz    T    A        0      0        2 
  11   chr11_6190467     ZBoe    T    A        1      2        2 
  11   chr11_6190467     ZGre    T    A        0      0        2 
  11   chr11_6190467     ZHar    T    A        0      0        2 
  11   chr11_6190467   Sample    T    A        0      0        2 
  11   chr11_6192694     AAsi    G    C        0      0        2 
  11   chr11_6192694     AKia    G    C        1      2        2 
  11   chr11_6192694     AOna    G    C      0.5      1        2 
  11   chr11_6192694     ASom    G    C        0      0        2 
  11   chr11_6192694     HCab    G    C        1      2        2 
  11   chr11_6192694     HPrz    G    C        1      2        2 
  11   chr11_6192694     ZBoe    G    C        0      0        2 
  11   chr11_6192694     ZGre    G    C        0      0        2 
  11   chr11_6192694     ZHar    G    C        0      0        2 
  11   chr11_6192694   Sample    G    C        0      0        2 
  11   chr11_6200270     AAsi    C    A        0      0        2 
  11   chr11_6200270     AKia    C    A        0      0        2 
  11   chr11_6200270     AOna    C    A        0      0        2 
  11   chr11_6200270     ASom    C    A        0      0        2 
  11   chr11_6200270     HCab    C    A        0      0        2 
  11   chr11_6200270     HPrz    C    A        0      0        2 
  11   chr11_6200270     ZBoe    C    A        1      2        2 
  11   chr11_6200270     ZGre    C    A        0      0        2 
  11   chr11_6200270     ZHar    C    A        0      0        2 
  11   chr11_6200270   Sample    C    A        0      0        2 
  11   chr11_6231922     AAsi    C    G        1      2        2 
  11   chr11_6231922     AKia    C    G        0      0        2 
  11   chr11_6231922     AOna    C    G        0      0        2 
  11   chr11_6231922     ASom    C    G        1      2        2 
  11   chr11_6231922     HCab    C    G        0      0        2 
  11   chr11_6231922     HPrz    C    G        0      0        2 
  11   chr11_6231922     ZBoe    C    G        0      0        2 
  11   chr11_6231922     ZGre    C    G        0      0        2 
  11   chr11_6231922     ZHar    C    G        0      0        2 
  11   chr11_6231922   Sample    C    G        1      2        2 
  11   chr11_6277641     AAsi    A    C        0      0        2 
  11   chr11_6277641     AKia    A    C        0      0        2 
  11   chr11_6277641     AOna    A    C        0      0        2 
  11   chr11_6277641     ASom    A    C        0      0        2 
  11   chr11_6277641     HCab    A    C        0      0        2 
  11   chr11_6277641     HPrz    A    C        0      0        2 
  11   chr11_6277641     ZBoe    A    C        0      0        2 
  11   chr11_6277641     ZGre    A    C        0      0        2 
  11   chr11_6277641     ZHar    A    C        1      2        2 
  11   chr11_6277641   Sample    A    C        0      0        2 
  11   chr11_6290670     AAsi    C    A        0      0        2 
  11   chr11_6290670     AKia    C    A        0      0        2 
  11   chr11_6290670     AOna    C    A        0      0        2 
  11   chr11_6290670     ASom    C    A        0      0        2 
  11   chr11_6290670     HCab    C    A        0      0        2 
  11   chr11_6290670     HPrz    C    A        0      0        2 
  11   chr11_6290670     ZBoe    C    A        1      2        2 
  11   chr11_6290670     ZGre    C    A        0      0        2 
  11   chr11_6290670     ZHar    C    A        0      0        2 
  11   chr11_6290670   Sample    C    A        0      0        2 
  11   chr11_6305111     AAsi    T    G        0      0        2 
  11   chr11_6305111     AKia    T    G        0      0        2 
  11   chr11_6305111     AOna    T    G        0      0        2 
  11   chr11_6305111     ASom    T    G        0      0        2 
  11   chr11_6305111     HCab    T    G        0      0        2 
  11   chr11_6305111     HPrz    T    G        0      0        2 
  11   chr11_6305111     ZBoe    T    G        1      2        2 
  11   chr11_6305111     ZGre    T    G        0      0        2 
  11   chr11_6305111     ZHar    T    G        0      0        2 
  11   chr11_6305111   Sample    T    G        0      0        2 
  11   chr11_6306055     AAsi    C    G        0      0        2 
  11   chr11_6306055     AKia    C    G        0      0        2 
  11   chr11_6306055     AOna    C    G        0      0        2 
  11   chr11_6306055     ASom    C    G        0      0        2 
  11   chr11_6306055     HCab    C    G        0      0        2 
  11   chr11_6306055     HPrz    C    G        0      0        2 
  11   chr11_6306055     ZBoe    C    G        1      2        2 
  11   chr11_6306055     ZGre    C    G        0      0        2 
  11   chr11_6306055     ZHar    C    G        0      0        2 
  11   chr11_6306055   Sample    C    G        0      0        2 
  11   chr11_6309417     AAsi    A    C        0      0        2 
  11   chr11_6309417     AKia    A    C        0      0        2 
  11   chr11_6309417     AOna    A    C        0      0        2 
  11   chr11_6309417     ASom    A    C        0      0        2 
  11   chr11_6309417     HCab    A    C        0      0        2 
  11   chr11_6309417     HPrz    A    C        0      0        2 
  11   chr11_6309417     ZBoe    A    C      0.5      1        2 
  11   chr11_6309417     ZGre    A    C        0      0        2 
  11   chr11_6309417     ZHar    A    C        0      0        2 
  11   chr11_6309417   Sample    A    C        0      0        2 
  11   chr11_6311557     AAsi    T    A        0      0        2 
  11   chr11_6311557     AKia    T    A        0      0        2 
  11   chr11_6311557     AOna    T    A        0      0        2 
  11   chr11_6311557     ASom    T    A        0      0        2 
  11   chr11_6311557     HCab    T    A        1      2        2 
  11   chr11_6311557     HPrz    T    A        1      2        2 
  11   chr11_6311557     ZBoe    T    A        0      0        2 
  11   chr11_6311557     ZGre    T    A        0      0        2 
  11   chr11_6311557     ZHar    T    A        0      0        2 
  11   chr11_6311557   Sample    T    A        0      0        2 
  11   chr11_6313149     AAsi    G    C        0      0        2 
  11   chr11_6313149     AKia    G    C        0      0        2 
  11   chr11_6313149     AOna    G    C        0      0        2 
  11   chr11_6313149     ASom    G    C        0      0        2 
  11   chr11_6313149     HCab    G    C        1      2        2 
  11   chr11_6313149     HPrz    G    C        1      2        2 
  11   chr11_6313149     ZBoe    G    C        0      0        2 
  11   chr11_6313149     ZGre    G    C        0      0        2 
  11   chr11_6313149     ZHar    G    C        0      0        2 
  11   chr11_6313149   Sample    G    C        0      0        2 
  11   chr11_6324436     AAsi    C    A        0      0        2 
  11   chr11_6324436     AKia    C    A        0      0        2 
  11   chr11_6324436     AOna    C    A        0      0        2 
  11   chr11_6324436     ASom    C    A        0      0        2 
  11   chr11_6324436     HCab    C    A        0      0        2 
  11   chr11_6324436     HPrz    C    A        0      0        2 
  11   chr11_6324436     ZBoe    C    A      0.5      1        2 
  11   chr11_6324436     ZGre    C    A        0      0        2 
  11   chr11_6324436     ZHar    C    A        0      0        2 
  11   chr11_6324436   Sample    C    A        0      0        2 
  11   chr11_6332675     AAsi    T    G        0      0        2 
  11   chr11_6332675     AKia    T    G        0      0        2 
  11   chr11_6332675     AOna    T    G        0      0        2 
  11   chr11_6332675     ASom    T    G        0      0        2 
  11   chr11_6332675     HCab    T    G      0.5      1        2 
  11   chr11_6332675     HPrz    T    G        0      0        2 
  11   chr11_6332675     ZBoe    T    G        0      0        2 
  11   chr11_6332675     ZGre    T    G        0      0        2 
  11   chr11_6332675     ZHar    T    G        0      0        2 
  11   chr11_6332675   Sample    T    G        0      0        2 
  11   chr11_6333386     AAsi    T    G        0      0        2 
  11   chr11_6333386     AKia    T    G        0      0        2 
  11   chr11_6333386     AOna    T    G        0      0        2 
  11   chr11_6333386     ASom    T    G        0      0        2 
  11   chr11_6333386     HCab    T    G        0      0        2 
  11   chr11_6333386     HPrz    T    G        0      0        2 
  11   chr11_6333386     ZBoe    T    G      0.5      1        2 
  11   chr11_6333386     ZGre    T    G        0      0        2 
  11   chr11_6333386     ZHar    T    G        0      0        2 
  11   chr11_6333386   Sample    T    G        0      0        2 
  11   chr11_6348868     AAsi    T    A        0      0        2 
  11   chr11_6348868     AKia    T    A        0      0        2 
  11   chr11_6348868     AOna    T    A        0      0        2 
  11   chr11_6348868     ASom    T    A        0      0        2 
  11   chr11_6348868     HCab    T    A        0      0        2 
  11   chr11_6348868     HPrz    T    A        0      0        2 
  11   chr11_6348868     ZBoe    T    A        1      2        2 
  11   chr11_6348868     ZGre    T    A        0      0        2 
  11   chr11_6348868     ZHar    T    A        0      0        2 
  11   chr11_6348868   Sample    T    A        0      0        2 
  11   chr11_6355175     AAsi    C    G        0      0        2 
  11   chr11_6355175     AKia    C    G        0      0        2 
  11   chr11_6355175     AOna    C    G        0      0        2 
  11   chr11_6355175     ASom    C    G        0      0        2 
  11   chr11_6355175     HCab    C    G        1      2        2 
  11   chr11_6355175     HPrz    C    G        1      2        2 
  11   chr11_6355175     ZBoe    C    G        0      0        2 
  11   chr11_6355175     ZGre    C    G        0      0        2 
  11   chr11_6355175     ZHar    C    G        0      0        2 
  11   chr11_6355175   Sample    C    G        0      0        2 
  11   chr11_6375577     AAsi    G    C        0      0        2 
  11   chr11_6375577     AKia    G    C        0      0        2 
  11   chr11_6375577     AOna    G    C        0      0        2 
  11   chr11_6375577     ASom    G    C        0      0        2 
  11   chr11_6375577     HCab    G    C        1      2        2 
  11   chr11_6375577     HPrz    G    C        1      2        2 
  11   chr11_6375577     ZBoe    G    C        0      0        2 
  11   chr11_6375577     ZGre    G    C        0      0        2 
  11   chr11_6375577     ZHar    G    C        0      0        2 
  11   chr11_6375577   Sample    G    C        0      0        2 
  11   chr11_6380412     AAsi    C    G        0      0        2 
  11   chr11_6380412     AKia    C    G        0      0        2 
  11   chr11_6380412     AOna    C    G        0      0        2 
  11   chr11_6380412     ASom    C    G        0      0        2 
  11   chr11_6380412     HCab    C    G        0      0        2 
  11   chr11_6380412     HPrz    C    G        0      0        2 
  11   chr11_6380412     ZBoe    C    G        0      0        2 
  11   chr11_6380412     ZGre    C    G        0      0        2 
  11   chr11_6380412     ZHar    C    G        1      2        2 
  11   chr11_6380412   Sample    C    G        0      0        2 
  11   chr11_6398976     AAsi    C    G        0      0        2 
  11   chr11_6398976     AKia    C    G        0      0        2 
  11   chr11_6398976     AOna    C    G        0      0        2 
  11   chr11_6398976     ASom    C    G        0      0        2 
  11   chr11_6398976     HCab    C    G        0      0        2 
  11   chr11_6398976     HPrz    C    G        0      0        2 
  11   chr11_6398976     ZBoe    C    G        1      2        2 
  11   chr11_6398976     ZGre    C    G        0      0        2 
  11   chr11_6398976     ZHar    C    G        0      0        2 
  11   chr11_6398976   Sample    C    G        0      0        2 
  11   chr11_6416659     AAsi    G    C        0      0        2 
  11   chr11_6416659     AKia    G    C        0      0        2 
  11   chr11_6416659     AOna    G    C        0      0        2 
  11   chr11_6416659     ASom    G    C        0      0        2 
  11   chr11_6416659     HCab    G    C        0      0        2 
  11   chr11_6416659     HPrz    G    C        0      0        2 
  11   chr11_6416659     ZBoe    G    C        1      2        2 
  11   chr11_6416659     ZGre    G    C        0      0        2 
  11   chr11_6416659     ZHar    G    C        0      0        2 
  11   chr11_6416659   Sample    G    C        0      0        2 
  11   chr11_6433438     AAsi    G    C        0      0        2 
  11   chr11_6433438     AKia    G    C        1      2        2 
  11   chr11_6433438     AOna    G    C      0.5      1        2 
  11   chr11_6433438     ASom    G    C        0      0        2 
  11   chr11_6433438     HCab    G    C        0      0        2 
  11   chr11_6433438     HPrz    G    C        0      0        2 
  11   chr11_6433438     ZBoe    G    C        0      0        2 
  11   chr11_6433438     ZGre    G    C        0      0        2 
  11   chr11_6433438     ZHar    G    C        0      0        2 
  11   chr11_6433438   Sample    G    C        0      0        2 
  11   chr11_6458680     AAsi    T    A        0      0        2 
  11   chr11_6458680     AKia    T    A        0      0        2 
  11   chr11_6458680     AOna    T    A        0      0        2 
  11   chr11_6458680     ASom    T    A        0      0        2 
  11   chr11_6458680     HCab    T    A        0      0        2 
  11   chr11_6458680     HPrz    T    A        0      0        2 
  11   chr11_6458680     ZBoe    T    A        0      0        2 
  11   chr11_6458680     ZGre    T    A        0      0        2 
  11   chr11_6458680     ZHar    T    A        1      2        2 
  11   chr11_6458680   Sample    T    A        0      0        2 
  11   chr11_6462698     AAsi    G    C        0      0        2 
  11   chr11_6462698     AKia    G    C        0      0        2 
  11   chr11_6462698     AOna    G    C        0      0        2 
  11   chr11_6462698     ASom    G    C        0      0        2 
  11   chr11_6462698     HCab    G    C        1      2        2 
  11   chr11_6462698     HPrz    G    C        1      2        2 
  11   chr11_6462698     ZBoe    G    C        0      0        2 
  11   chr11_6462698     ZGre    G    C        0      0        2 
  11   chr11_6462698     ZHar    G    C        0      0        2 
  11   chr11_6462698   Sample    G    C        0      0        2 
  11   chr11_6484487     AAsi    T    A        0      0        2 
  11   chr11_6484487     AKia    T    A        0      0        2 
  11   chr11_6484487     AOna    T    A        0      0        2 
  11   chr11_6484487     ASom    T    A        0      0        2 
  11   chr11_6484487     HCab    T    A        0      0        2 
  11   chr11_6484487     HPrz    T    A        0      0        2 
  11   chr11_6484487     ZBoe    T    A      0.5      1        2 
  11   chr11_6484487     ZGre    T    A        0      0        2 
  11   chr11_6484487     ZHar    T    A        0      0        2 
  11   chr11_6484487   Sample    T    A        0      0        2 
  11   chr11_6495771     AAsi    G    C        0      0        2 
  11   chr11_6495771     AKia    G    C        0      0        2 
  11   chr11_6495771     AOna    G    C      0.5      1        2 
  11   chr11_6495771     ASom    G    C        0      0        2 
  11   chr11_6495771     HCab    G    C        0      0        2 
  11   chr11_6495771     HPrz    G    C        0      0        2 
  11   chr11_6495771     ZBoe    G    C        0      0        2 
  11   chr11_6495771     ZGre    G    C        0      0        2 
  11   chr11_6495771     ZHar    G    C        0      0        2 
  11   chr11_6495771   Sample    G    C        0      0        2 
  11   chr11_6498984     AAsi    A    C        0      0        2 
  11   chr11_6498984     AKia    A    C        0      0        2 
  11   chr11_6498984     AOna    A    C        0      0        2 
  11   chr11_6498984     ASom    A    C        0      0        2 
  11   chr11_6498984     HCab    A    C        1      2        2 
  11   chr11_6498984     HPrz    A    C        1      2        2 
  11   chr11_6498984     ZBoe    A    C        0      0        2 
  11   chr11_6498984     ZGre    A    C        0      0        2 
  11   chr11_6498984     ZHar    A    C        0      0        2 
  11   chr11_6498984   Sample    A    C        0      0        2 
  11   chr11_6526258     AAsi    T    G        0      0        2 
  11   chr11_6526258     AKia    T    G        0      0        2 
  11   chr11_6526258     AOna    T    G        0      0        2 
  11   chr11_6526258     ASom    T    G        0      0        2 
  11   chr11_6526258     HCab    T    G        0      0        2 
  11   chr11_6526258     HPrz    T    G        0      0        2 
  11   chr11_6526258     ZBoe    T    G        0      0        2 
  11   chr11_6526258     ZGre    T    G        0      0        2 
  11   chr11_6526258     ZHar    T    G        1      2        2 
  11   chr11_6526258   Sample    T    G        0      0        2 
  11   chr11_6559952     AAsi    G    T        0      0        2 
  11   chr11_6559952     AKia    G    T        0      0        2 
  11   chr11_6559952     AOna    G    T        0      0        2 
  11   chr11_6559952     ASom    G    T        0      0        2 
  11   chr11_6559952     HCab    G    T      0.5      1        2 
  11   chr11_6559952     HPrz    G    T        0      0        2 
  11   chr11_6559952     ZBoe    G    T        0      0        2 
  11   chr11_6559952     ZGre    G    T        0      0        2 
  11   chr11_6559952     ZHar    G    T        0      0        2 
  11   chr11_6559952   Sample    G    T        0      0        2 
  11   chr11_6600277     AAsi    C    G        0      0        2 
  11   chr11_6600277     AKia    C    G        0      0        2 
  11   chr11_6600277     AOna    C    G        0      0        2 
  11   chr11_6600277     ASom    C    G        0      0        2 
  11   chr11_6600277     HCab    C    G        0      0        2 
  11   chr11_6600277     HPrz    C    G      0.5      1        2 
  11   chr11_6600277     ZBoe    C    G        0      0        2 
  11   chr11_6600277     ZGre    C    G        0      0        2 
  11   chr11_6600277     ZHar    C    G        0      0        2 
  11   chr11_6600277   Sample    C    G        0      0        2 
  11   chr11_6616728     AAsi    C    A        1      2        2 
  11   chr11_6616728     AKia    C    A        0      0        2 
  11   chr11_6616728     AOna    C    A        0      0        2 
  11   chr11_6616728     ASom    C    A        1      2        2 
  11   chr11_6616728     HCab    C    A        0      0        2 
  11   chr11_6616728     HPrz    C    A        0      0        2 
  11   chr11_6616728     ZBoe    C    A        0      0        2 
  11   chr11_6616728     ZGre    C    A        0      0        2 
  11   chr11_6616728     ZHar    C    A        0      0        2 
  11   chr11_6616728   Sample    C    A        1      2        2 
  11   chr11_6657569     AAsi    T    G        0      0        2 
  11   chr11_6657569     AKia    T    G        0      0        2 
  11   chr11_6657569     AOna    T    G        0      0        2 
  11   chr11_6657569     ASom    T    G        0      0        2 
  11   chr11_6657569     HCab    T    G        0      0        2 
  11   chr11_6657569     HPrz    T    G        0      0        2 
  11   chr11_6657569     ZBoe    T    G        0      0        2 
  11   chr11_6657569     ZGre    T    G        1      2        2 
  11   chr11_6657569     ZHar    T    G        0      0        2 
  11   chr11_6657569   Sample    T    G        0      0        2 
  11   chr11_6661563     AAsi    C    G        0      0        2 
  11   chr11_6661563     AKia    C    G        0      0        2 
  11   chr11_6661563     AOna    C    G        0      0        2 
  11   chr11_6661563     ASom    C    G        0      0        2 
  11   chr11_6661563     HCab    C    G        0      0        2 
  11   chr11_6661563     HPrz    C    G      0.5      1        2 
  11   chr11_6661563     ZBoe    C    G        0      0        2 
  11   chr11_6661563     ZGre    C    G        0      0        2 
  11   chr11_6661563     ZHar    C    G        0      0        2 
  11   chr11_6661563   Sample    C    G        0      0        2 
  11   chr11_6674717     AAsi    G    C        0      0        2 
  11   chr11_6674717     AKia    G    C        0      0        2 
  11   chr11_6674717     AOna    G    C        0      0        2 
  11   chr11_6674717     ASom    G    C        0      0        2 
  11   chr11_6674717     HCab    G    C      0.5      1        2 
  11   chr11_6674717     HPrz    G    C        0      0        2 
  11   chr11_6674717     ZBoe    G    C        0      0        2 
  11   chr11_6674717     ZGre    G    C        0      0        2 
  11   chr11_6674717     ZHar    G    C        0      0        2 
  11   chr11_6674717   Sample    G    C        0      0        2 
  11   chr11_6691431     AAsi    T    G        0      0        2 
  11   chr11_6691431     AKia    T    G        0      0        2 
  11   chr11_6691431     AOna    T    G        0      0        2 
  11   chr11_6691431     ASom    T    G        0      0        2 
  11   chr11_6691431     HCab    T    G        0      0        2 
  11   chr11_6691431     HPrz    T    G        0      0        2 
  11   chr11_6691431     ZBoe    T    G      0.5      1        2 
  11   chr11_6691431     ZGre    T    G        0      0        2 
  11   chr11_6691431     ZHar    T    G        0      0        2 
  11   chr11_6691431   Sample    T    G        0      0        2 
  11   chr11_6708451     AAsi    C    G        0      0        2 
  11   chr11_6708451     AKia    C    G        0      0        2 
  11   chr11_6708451     AOna    C    G        0      0        2 
  11   chr11_6708451     ASom    C    G        0      0        2 
  11   chr11_6708451     HCab    C    G        1      2        2 
  11   chr11_6708451     HPrz    C    G        1      2        2 
  11   chr11_6708451     ZBoe    C    G        0      0        2 
  11   chr11_6708451     ZGre    C    G      0.5      1        2 
  11   chr11_6708451     ZHar    C    G        0      0        2 
  11   chr11_6708451   Sample    C    G        0      0        2 
  11   chr11_6721811     AAsi    G    C        0      0        2 
  11   chr11_6721811     AKia    G    C        0      0        2 
  11   chr11_6721811     AOna    G    C        0      0        2 
  11   chr11_6721811     ASom    G    C        0      0        2 
  11   chr11_6721811     HCab    G    C      0.5      1        2 
  11   chr11_6721811     HPrz    G    C        0      0        2 
  11   chr11_6721811     ZBoe    G    C        0      0        2 
  11   chr11_6721811     ZGre    G    C        0      0        2 
  11   chr11_6721811     ZHar    G    C        0      0        2 
  11   chr11_6721811   Sample    G    C        0      0        2 
  11   chr11_6723235     AAsi    C    G        0      0        2 
  11   chr11_6723235     AKia    C    G        1      2        2 
  11   chr11_6723235     AOna    C    G      0.5      1        2 
  11   chr11_6723235     ASom    C    G        0      0        2 
  11   chr11_6723235     HCab    C    G        0      0        2 
  11   chr11_6723235     HPrz    C    G        0      0        2 
  11   chr11_6723235     ZBoe    C    G        0      0        2 
  11   chr11_6723235     ZGre    C    G        0      0        2 
  11   chr11_6723235     ZHar    C    G        0      0        2 
  11   chr11_6723235   Sample    C    G        0      0        2 
  11   chr11_6770361     AAsi    T    G        0      0        2 
  11   chr11_6770361     AKia    T    G        0      0        2 
  11   chr11_6770361     AOna    T    G        0      0        2 
  11   chr11_6770361     ASom    T    G        0      0        2 
  11   chr11_6770361     HCab    T    G        0      0        2 
  11   chr11_6770361     HPrz    T    G        0      0        2 
  11   chr11_6770361     ZBoe    T    G        1      2        2 
  11   chr11_6770361     ZGre    T    G        1      2        2 
  11   chr11_6770361     ZHar    T    G        1      2        2 
  11   chr11_6770361   Sample    T    G        0      0        2 
  11   chr11_6793087     AAsi    A    T        0      0        2 
  11   chr11_6793087     AKia    A    T        0      0        2 
  11   chr11_6793087     AOna    A    T        0      0        2 
  11   chr11_6793087     ASom    A    T        0      0        2 
  11   chr11_6793087     HCab    A    T        1      2        2 
  11   chr11_6793087     HPrz    A    T        1      2        2 
  11   chr11_6793087     ZBoe    A    T        0      0        2 
  11   chr11_6793087     ZGre    A    T        0      0        2 
  11   chr11_6793087     ZHar    A    T        0      0        2 
  11   chr11_6793087   Sample    A    T        0      0        2 
  11   chr11_6796769     AAsi    A    C        0      0        2 
  11   chr11_6796769     AKia    A    C        0      0        2 
  11   chr11_6796769     AOna    A    C        0      0        2 
  11   chr11_6796769     ASom    A    C        0      0        2 
  11   chr11_6796769     HCab    A    C        0      0        2 
  11   chr11_6796769     HPrz    A    C        0      0        2 
  11   chr11_6796769     ZBoe    A    C        0      0        2 
  11   chr11_6796769     ZGre    A    C        0      0        2 
  11   chr11_6796769     ZHar    A    C      0.5      1        2 
  11   chr11_6796769   Sample    A    C        0      0        2 
  11   chr11_6798812     AAsi    A    T        0      0        2 
  11   chr11_6798812     AKia    A    T        0      0        2 
  11   chr11_6798812     AOna    A    T        0      0        2 
  11   chr11_6798812     ASom    A    T        0      0        2 
  11   chr11_6798812     HCab    A    T        1      2        2 
  11   chr11_6798812     HPrz    A    T        1      2        2 
  11   chr11_6798812     ZBoe    A    T        0      0        2 
  11   chr11_6798812     ZGre    A    T        0      0        2 
  11   chr11_6798812     ZHar    A    T        0      0        2 
  11   chr11_6798812   Sample    A    T        0      0        2 
  11   chr11_6813364     AAsi    G    C        0      0        2 
  11   chr11_6813364     AKia    G    C        0      0        2 
  11   chr11_6813364     AOna    G    C        0      0        2 
  11   chr11_6813364     ASom    G    C        0      0        2 
  11   chr11_6813364     HCab    G    C        0      0        2 
  11   chr11_6813364     HPrz    G    C        0      0        2 
  11   chr11_6813364     ZBoe    G    C        0      0        2 
  11   chr11_6813364     ZGre    G    C        0      0        2 
  11   chr11_6813364     ZHar    G    C        1      2        2 
  11   chr11_6813364   Sample    G    C        0      0        2 
  11   chr11_6852596     AAsi    T    A        0      0        2 
  11   chr11_6852596     AKia    T    A        0      0        2 
  11   chr11_6852596     AOna    T    A        0      0        2 
  11   chr11_6852596     ASom    T    A        0      0        2 
  11   chr11_6852596     HCab    T    A        0      0        2 
  11   chr11_6852596     HPrz    T    A        0      0        2 
  11   chr11_6852596     ZBoe    T    A        0      0        2 
  11   chr11_6852596     ZGre    T    A        0      0        2 
  11   chr11_6852596     ZHar    T    A      0.5      1        2 
  11   chr11_6852596   Sample    T    A        0      0        2 
  11   chr11_6864365     AAsi    C    G        0      0        2 
  11   chr11_6864365     AKia    C    G        0      0        2 
  11   chr11_6864365     AOna    C    G        0      0        2 
  11   chr11_6864365     ASom    C    G        0      0        2 
  11   chr11_6864365     HCab    C    G        1      2        2 
  11   chr11_6864365     HPrz    C    G        1      2        2 
  11   chr11_6864365     ZBoe    C    G        0      0        2 
  11   chr11_6864365     ZGre    C    G        0      0        2 
  11   chr11_6864365     ZHar    C    G        0      0        2 
  11   chr11_6864365   Sample    C    G        0      0        2 
  11   chr11_6865440     AAsi    G    C        0      0        2 
  11   chr11_6865440     AKia    G    C        0      0        2 
  11   chr11_6865440     AOna    G    C        0      0        2 
  11   chr11_6865440     ASom    G    C        0      0        2 
  11   chr11_6865440     HCab    G    C        0      0        2 
  11   chr11_6865440     HPrz    G    C        0      0        2 
  11   chr11_6865440     ZBoe    G    C        0      0        2 
  11   chr11_6865440     ZGre    G    C        0      0        2 
  11   chr11_6865440     ZHar    G    C      0.5      1        2 
  11   chr11_6865440   Sample    G    C        0      0        2 
  11   chr11_6867828     AAsi    G    C        0      0        2 
  11   chr11_6867828     AKia    G    C        0      0        2 
  11   chr11_6867828     AOna    G    C        0      0        2 
  11   chr11_6867828     ASom    G    C        0      0        2 
  11   chr11_6867828     HCab    G    C        0      0        2 
  11   chr11_6867828     HPrz    G    C        0      0        2 
  11   chr11_6867828     ZBoe    G    C        0      0        2 
  11   chr11_6867828     ZGre    G    C        0      0        2 
  11   chr11_6867828     ZHar    G    C      0.5      1        2 
  11   chr11_6867828   Sample    G    C        0      0        2 
  11   chr11_6905320     AAsi    G    T        0      0        2 
  11   chr11_6905320     AKia    G    T      0.5      1        2 
  11   chr11_6905320     AOna    G    T        0      0        2 
  11   chr11_6905320     ASom    G    T        0      0        2 
  11   chr11_6905320     HCab    G    T        0      0        2 
  11   chr11_6905320     HPrz    G    T        0      0        2 
  11   chr11_6905320     ZBoe    G    T        0      0        2 
  11   chr11_6905320     ZGre    G    T        0      0        2 
  11   chr11_6905320     ZHar    G    T        0      0        2 
  11   chr11_6905320   Sample    G    T        0      0        2 
  11   chr11_6914961     AAsi    T    G        0      0        2 
  11   chr11_6914961     AKia    T    G        0      0        2 
  11   chr11_6914961     AOna    T    G        0      0        2 
  11   chr11_6914961     ASom    T    G        0      0        2 
  11   chr11_6914961     HCab    T    G        0      0        2 
  11   chr11_6914961     HPrz    T    G        0      0        2 
  11   chr11_6914961     ZBoe    T    G        1      2        2 
  11   chr11_6914961     ZGre    T    G        0      0        2 
  11   chr11_6914961     ZHar    T    G        0      0        2 
  11   chr11_6914961   Sample    T    G        0      0        2 
  11   chr11_6917550     AAsi    G    T        0      0        2 
  11   chr11_6917550     AKia    G    T        1      2        2 
  11   chr11_6917550     AOna    G    T        1      2        2 
  11   chr11_6917550     ASom    G    T        0      0        2 
  11   chr11_6917550     HCab    G    T        0      0        2 
  11   chr11_6917550     HPrz    G    T        0      0        2 
  11   chr11_6917550     ZBoe    G    T        0      0        2 
  11   chr11_6917550     ZGre    G    T        0      0        2 
  11   chr11_6917550     ZHar    G    T        0      0        2 
  11   chr11_6917550   Sample    G    T        0      0        2 
  11   chr11_6922956     AAsi    A    C        0      0        2 
  11   chr11_6922956     AKia    A    C        0      0        2 
  11   chr11_6922956     AOna    A    C        0      0        2 
  11   chr11_6922956     ASom    A    C        0      0        2 
  11   chr11_6922956     HCab    A    C        1      2        2 
  11   chr11_6922956     HPrz    A    C        1      2        2 
  11   chr11_6922956     ZBoe    A    C        0      0        2 
  11   chr11_6922956     ZGre    A    C        0      0        2 
  11   chr11_6922956     ZHar    A    C        0      0        2 
  11   chr11_6922956   Sample    A    C        0      0        2 
  11   chr11_6923473     AAsi    A    C        0      0        2 
  11   chr11_6923473     AKia    A    C        1      2        2 
  11   chr11_6923473     AOna    A    C        1      2        2 
  11   chr11_6923473     ASom    A    C        0      0        2 
  11   chr11_6923473     HCab    A    C        0      0        2 
  11   chr11_6923473     HPrz    A    C        0      0        2 
  11   chr11_6923473     ZBoe    A    C        0      0        2 
  11   chr11_6923473     ZGre    A    C        0      0        2 
  11   chr11_6923473     ZHar    A    C        0      0        2 
  11   chr11_6923473   Sample    A    C        0      0        2 
  11   chr11_6932491     AAsi    C    G        0      0        2 
  11   chr11_6932491     AKia    C    G        0      0        2 
  11   chr11_6932491     AOna    C    G      0.5      1        2 
  11   chr11_6932491     ASom    C    G        0      0        2 
  11   chr11_6932491     HCab    C    G        0      0        2 
  11   chr11_6932491     HPrz    C    G        0      0        2 
  11   chr11_6932491     ZBoe    C    G        0      0        2 
  11   chr11_6932491     ZGre    C    G        0      0        2 
  11   chr11_6932491     ZHar    C    G        0      0        2 
  11   chr11_6932491   Sample    C    G        0      0        2 
  11   chr11_6953287     AAsi    A    C        1      2        2 
  11   chr11_6953287     AKia    A    C        0      0        2 
  11   chr11_6953287     AOna    A    C        0      0        2 
  11   chr11_6953287     ASom    A    C        1      2        2 
  11   chr11_6953287     HCab    A    C        1      2        2 
  11   chr11_6953287     HPrz    A    C        1      2        2 
  11   chr11_6953287     ZBoe    A    C        0      0        2 
  11   chr11_6953287     ZGre    A    C        0      0        2 
  11   chr11_6953287     ZHar    A    C        0      0        2 
  11   chr11_6953287   Sample    A    C        1      2        2 
  11   chr11_6978273     AAsi    G    T        0      0        2 
  11   chr11_6978273     AKia    G    T        0      0        2 
  11   chr11_6978273     AOna    G    T        0      0        2 
  11   chr11_6978273     ASom    G    T        0      0        2 
  11   chr11_6978273     HCab    G    T        1      2        2 
  11   chr11_6978273     HPrz    G    T      0.5      1        2 
  11   chr11_6978273     ZBoe    G    T        0      0        2 
  11   chr11_6978273     ZGre    G    T        0      0        2 
  11   chr11_6978273     ZHar    G    T        0      0        2 
  11   chr11_6978273   Sample    G    T        0      0        2 
  11   chr11_7019217     AAsi    T    A        0      0        2 
  11   chr11_7019217     AKia    T    A        0      0        2 
  11   chr11_7019217     AOna    T    A        0      0        2 
  11   chr11_7019217     ASom    T    A        0      0        2 
  11   chr11_7019217     HCab    T    A        0      0        2 
  11   chr11_7019217     HPrz    T    A        0      0        2 
  11   chr11_7019217     ZBoe    T    A      0.5      1        2 
  11   chr11_7019217     ZGre    T    A        0      0        2 
  11   chr11_7019217     ZHar    T    A        0      0        2 
  11   chr11_7019217   Sample    T    A        0      0        2 
  11   chr11_7026596     AAsi    C    G        0      0        2 
  11   chr11_7026596     AKia    C    G        0      0        2 
  11   chr11_7026596     AOna    C    G      0.5      1        2 
  11   chr11_7026596     ASom    C    G        0      0        2 
  11   chr11_7026596     HCab    C    G        0      0        2 
  11   chr11_7026596     HPrz    C    G        0      0        2 
  11   chr11_7026596     ZBoe    C    G        0      0        2 
  11   chr11_7026596     ZGre    C    G        0      0        2 
  11   chr11_7026596     ZHar    C    G        0      0        2 
  11   chr11_7026596   Sample    C    G        0      0        2 
  11   chr11_7062775     AAsi    C    A        0      0        2 
  11   chr11_7062775     AKia    C    A        0      0        2 
  11   chr11_7062775     AOna    C    A        0      0        2 
  11   chr11_7062775     ASom    C    A        0      0        2 
  11   chr11_7062775     HCab    C    A        1      2        2 
  11   chr11_7062775     HPrz    C    A        1      2        2 
  11   chr11_7062775     ZBoe    C    A        0      0        2 
  11   chr11_7062775     ZGre    C    A        0      0        2 
  11   chr11_7062775     ZHar    C    A        0      0        2 
  11   chr11_7062775   Sample    C    A        0      0        2 
  11   chr11_7075094     AAsi    C    A        0      0        2 
  11   chr11_7075094     AKia    C    A        0      0        2 
  11   chr11_7075094     AOna    C    A        0      0        2 
  11   chr11_7075094     ASom    C    A        0      0        2 
  11   chr11_7075094     HCab    C    A        1      2        2 
  11   chr11_7075094     HPrz    C    A        1      2        2 
  11   chr11_7075094     ZBoe    C    A        0      0        2 
  11   chr11_7075094     ZGre    C    A        0      0        2 
  11   chr11_7075094     ZHar    C    A        0      0        2 
  11   chr11_7075094   Sample    C    A        0      0        2 
  11   chr11_7078574     AAsi    T    G        0      0        2 
  11   chr11_7078574     AKia    T    G        0      0        2 
  11   chr11_7078574     AOna    T    G        0      0        2 
  11   chr11_7078574     ASom    T    G        0      0        2 
  11   chr11_7078574     HCab    T    G        0      0        2 
  11   chr11_7078574     HPrz    T    G        0      0        2 
  11   chr11_7078574     ZBoe    T    G        0      0        2 
  11   chr11_7078574     ZGre    T    G        0      0        2 
  11   chr11_7078574     ZHar    T    G        1      2        2 
  11   chr11_7078574   Sample    T    G        0      0        2 
  11   chr11_7110009     AAsi    G    C        0      0        2 
  11   chr11_7110009     AKia    G    C        0      0        2 
  11   chr11_7110009     AOna    G    C        0      0        2 
  11   chr11_7110009     ASom    G    C        0      0        2 
  11   chr11_7110009     HCab    G    C        0      0        2 
  11   chr11_7110009     HPrz    G    C        0      0        2 
  11   chr11_7110009     ZBoe    G    C      0.5      1        2 
  11   chr11_7110009     ZGre    G    C        0      0        2 
  11   chr11_7110009     ZHar    G    C        0      0        2 
  11   chr11_7110009   Sample    G    C        0      0        2 
  11   chr11_7110422     AAsi    C    A        0      0        2 
  11   chr11_7110422     AKia    C    A        0      0        2 
  11   chr11_7110422     AOna    C    A        0      0        2 
  11   chr11_7110422     ASom    C    A        0      0        2 
  11   chr11_7110422     HCab    C    A        1      2        2 
  11   chr11_7110422     HPrz    C    A        1      2        2 
  11   chr11_7110422     ZBoe    C    A        0      0        2 
  11   chr11_7110422     ZGre    C    A        0      0        2 
  11   chr11_7110422     ZHar    C    A        0      0        2 
  11   chr11_7110422   Sample    C    A        0      0        2 
  11   chr11_7120289     AAsi    T    G        0      0        2 
  11   chr11_7120289     AKia    T    G        0      0        2 
  11   chr11_7120289     AOna    T    G        0      0        2 
  11   chr11_7120289     ASom    T    G        0      0        2 
  11   chr11_7120289     HCab    T    G        0      0        2 
  11   chr11_7120289     HPrz    T    G        0      0        2 
  11   chr11_7120289     ZBoe    T    G        0      0        2 
  11   chr11_7120289     ZGre    T    G        1      2        2 
  11   chr11_7120289     ZHar    T    G        0      0        2 
  11   chr11_7120289   Sample    T    G        0      0        2 
  11   chr11_7120650     AAsi    T    A        0      0        2 
  11   chr11_7120650     AKia    T    A        0      0        2 
  11   chr11_7120650     AOna    T    A        0      0        2 
  11   chr11_7120650     ASom    T    A        0      0        2 
  11   chr11_7120650     HCab    T    A        1      2        2 
  11   chr11_7120650     HPrz    T    A        1      2        2 
  11   chr11_7120650     ZBoe    T    A        0      0        2 
  11   chr11_7120650     ZGre    T    A        0      0        2 
  11   chr11_7120650     ZHar    T    A        0      0        2 
  11   chr11_7120650   Sample    T    A        0      0        2 
  11   chr11_7120827     AAsi    A    C        0      0        2 
  11   chr11_7120827     AKia    A    C        0      0        2 
  11   chr11_7120827     AOna    A    C        0      0        2 
  11   chr11_7120827     ASom    A    C        0      0        2 
  11   chr11_7120827     HCab    A    C        0      0        2 
  11   chr11_7120827     HPrz    A    C        0      0        2 
  11   chr11_7120827     ZBoe    A    C        1      2        2 
  11   chr11_7120827     ZGre    A    C        0      0        2 
  11   chr11_7120827     ZHar    A    C        0      0        2 
  11   chr11_7120827   Sample    A    C        0      0        2 
  11   chr11_7144962     AAsi    C    A        0      0        2 
  11   chr11_7144962     AKia    C    A        1      2        2 
  11   chr11_7144962     AOna    C    A        1      2        2 
  11   chr11_7144962     ASom    C    A        0      0        2 
  11   chr11_7144962     HCab    C    A        0      0        2 
  11   chr11_7144962     HPrz    C    A        0      0        2 
  11   chr11_7144962     ZBoe    C    A        0      0        2 
  11   chr11_7144962     ZGre    C    A        0      0        2 
  11   chr11_7144962     ZHar    C    A        0      0        2 
  11   chr11_7144962   Sample    C    A        0      0        2 
  11   chr11_7145971     AAsi    G    T        0      0        2 
  11   chr11_7145971     AKia    G    T        0      0        2 
  11   chr11_7145971     AOna    G    T        0      0        2 
  11   chr11_7145971     ASom    G    T        0      0        2 
  11   chr11_7145971     HCab    G    T        0      0        2 
  11   chr11_7145971     HPrz    G    T        0      0        2 
  11   chr11_7145971     ZBoe    G    T        0      0        2 
  11   chr11_7145971     ZGre    G    T        0      0        2 
  11   chr11_7145971     ZHar    G    T      0.5      1        2 
  11   chr11_7145971   Sample    G    T        0      0        2 
  11   chr11_7155095     AAsi    G    T        0      0        2 
  11   chr11_7155095     AKia    G    T        0      0        2 
  11   chr11_7155095     AOna    G    T        0      0        2 
  11   chr11_7155095     ASom    G    T        0      0        2 
  11   chr11_7155095     HCab    G    T        0      0        2 
  11   chr11_7155095     HPrz    G    T        0      0        2 
  11   chr11_7155095     ZBoe    G    T        0      0        2 
  11   chr11_7155095     ZGre    G    T        0      0        2 
  11   chr11_7155095     ZHar    G    T        1      2        2 
  11   chr11_7155095   Sample    G    T        0      0        2 
  11   chr11_7172162     AAsi    G    C        0      0        2 
  11   chr11_7172162     AKia    G    C        0      0        2 
  11   chr11_7172162     AOna    G    C        0      0        2 
  11   chr11_7172162     ASom    G    C        0      0        2 
  11   chr11_7172162     HCab    G    C        0      0        2 
  11   chr11_7172162     HPrz    G    C        0      0        2 
  11   chr11_7172162     ZBoe    G    C        0      0        2 
  11   chr11_7172162     ZGre    G    C      0.5      1        2 
  11   chr11_7172162     ZHar    G    C        0      0        2 
  11   chr11_7172162   Sample    G    C        0      0        2 
  11   chr11_7176839     AAsi    C    G        0      0        2 
  11   chr11_7176839     AKia    C    G        0      0        2 
  11   chr11_7176839     AOna    C    G        1      2        2 
  11   chr11_7176839     ASom    C    G        0      0        2 
  11   chr11_7176839     HCab    C    G        0      0        2 
  11   chr11_7176839     HPrz    C    G        0      0        2 
  11   chr11_7176839     ZBoe    C    G        0      0        2 
  11   chr11_7176839     ZGre    C    G        0      0        2 
  11   chr11_7176839     ZHar    C    G        0      0        2 
  11   chr11_7176839   Sample    C    G        0      0        2 
  11   chr11_7193106     AAsi    T    A        0      0        2 
  11   chr11_7193106     AKia    T    A        0      0        2 
  11   chr11_7193106     AOna    T    A        0      0        2 
  11   chr11_7193106     ASom    T    A        0      0        2 
  11   chr11_7193106     HCab    T    A      0.5      1        2 
  11   chr11_7193106     HPrz    T    A        0      0        2 
  11   chr11_7193106     ZBoe    T    A        0      0        2 
  11   chr11_7193106     ZGre    T    A        0      0        2 
  11   chr11_7193106     ZHar    T    A        0      0        2 
  11   chr11_7193106   Sample    T    A        0      0        2 
  11   chr11_7193936     AAsi    A    T        0      0        2 
  11   chr11_7193936     AKia    A    T        0      0        2 
  11   chr11_7193936     AOna    A    T        0      0        2 
  11   chr11_7193936     ASom    A    T        0      0        2 
  11   chr11_7193936     HCab    A    T        0      0        2 
  11   chr11_7193936     HPrz    A    T        0      0        2 
  11   chr11_7193936     ZBoe    A    T        1      2        2 
  11   chr11_7193936     ZGre    A    T        0      0        2 
  11   chr11_7193936     ZHar    A    T        0      0        2 
  11   chr11_7193936   Sample    A    T        0      0        2 
  11   chr11_7197681     AAsi    A    C        0      0        2 
  11   chr11_7197681     AKia    A    C        0      0        2 
  11   chr11_7197681     AOna    A    C        0      0        2 
  11   chr11_7197681     ASom    A    C        0      0        2 
  11   chr11_7197681     HCab    A    C        1      2        2 
  11   chr11_7197681     HPrz    A    C        1      2        2 
  11   chr11_7197681     ZBoe    A    C        0      0        2 
  11   chr11_7197681     ZGre    A    C        0      0        2 
  11   chr11_7197681     ZHar    A    C        0      0        2 
  11   chr11_7197681   Sample    A    C        0      0        2 
  11   chr11_7211445     AAsi    T    G        0      0        2 
  11   chr11_7211445     AKia    T    G        0      0        2 
  11   chr11_7211445     AOna    T    G        0      0        2 
  11   chr11_7211445     ASom    T    G      0.5      1        2 
  11   chr11_7211445     HCab    T    G        0      0        2 
  11   chr11_7211445     HPrz    T    G        0      0        2 
  11   chr11_7211445     ZBoe    T    G        0      0        2 
  11   chr11_7211445     ZGre    T    G        0      0        2 
  11   chr11_7211445     ZHar    T    G        0      0        2 
  11   chr11_7211445   Sample    T    G        0      0        2 
  11   chr11_7229167     AAsi    T    G        0      0        2 
  11   chr11_7229167     AKia    T    G        0      0        2 
  11   chr11_7229167     AOna    T    G        0      0        2 
  11   chr11_7229167     ASom    T    G        0      0        2 
  11   chr11_7229167     HCab    T    G        0      0        2 
  11   chr11_7229167     HPrz    T    G        0      0        2 
  11   chr11_7229167     ZBoe    T    G      0.5      1        2 
  11   chr11_7229167     ZGre    T    G        0      0        2 
  11   chr11_7229167     ZHar    T    G        0      0        2 
  11   chr11_7229167   Sample    T    G        0      0        2 
  11   chr11_7230113     AAsi    T    A        0      0        2 
  11   chr11_7230113     AKia    T    A      0.5      1        2 
  11   chr11_7230113     AOna    T    A        0      0        2 
  11   chr11_7230113     ASom    T    A        0      0        2 
  11   chr11_7230113     HCab    T    A        0      0        2 
  11   chr11_7230113     HPrz    T    A        0      0        2 
  11   chr11_7230113     ZBoe    T    A        0      0        2 
  11   chr11_7230113     ZGre    T    A        0      0        2 
  11   chr11_7230113     ZHar    T    A        0      0        2 
  11   chr11_7230113   Sample    T    A        0      0        2 
  11   chr11_7232724     AAsi    G    C        0      0        2 
  11   chr11_7232724     AKia    G    C        0      0        2 
  11   chr11_7232724     AOna    G    C        0      0        2 
  11   chr11_7232724     ASom    G    C        0      0        2 
  11   chr11_7232724     HCab    G    C        1      2        2 
  11   chr11_7232724     HPrz    G    C        1      2        2 
  11   chr11_7232724     ZBoe    G    C        0      0        2 
  11   chr11_7232724     ZGre    G    C        0      0        2 
  11   chr11_7232724     ZHar    G    C        0      0        2 
  11   chr11_7232724   Sample    G    C        0      0        2 
  11   chr11_7269782     AAsi    C    G        0      0        2 
  11   chr11_7269782     AKia    C    G      0.5      1        2 
  11   chr11_7269782     AOna    C    G        0      0        2 
  11   chr11_7269782     ASom    C    G        0      0        2 
  11   chr11_7269782     HCab    C    G        0      0        2 
  11   chr11_7269782     HPrz    C    G        0      0        2 
  11   chr11_7269782     ZBoe    C    G        0      0        2 
  11   chr11_7269782     ZGre    C    G        0      0        2 
  11   chr11_7269782     ZHar    C    G        0      0        2 
  11   chr11_7269782   Sample    C    G        0      0        2 
  11   chr11_7273103     AAsi    C    G        0      0        2 
  11   chr11_7273103     AKia    C    G        0      0        2 
  11   chr11_7273103     AOna    C    G        0      0        2 
  11   chr11_7273103     ASom    C    G        0      0        2 
  11   chr11_7273103     HCab    C    G        1      2        2 
  11   chr11_7273103     HPrz    C    G      0.5      1        2 
  11   chr11_7273103     ZBoe    C    G        0      0        2 
  11   chr11_7273103     ZGre    C    G        0      0        2 
  11   chr11_7273103     ZHar    C    G        0      0        2 
  11   chr11_7273103   Sample    C    G        0      0        2 
  11   chr11_7348287     AAsi    T    G        0      0        2 
  11   chr11_7348287     AKia    T    G        0      0        2 
  11   chr11_7348287     AOna    T    G        0      0        2 
  11   chr11_7348287     ASom    T    G        0      0        2 
  11   chr11_7348287     HCab    T    G        0      0        2 
  11   chr11_7348287     HPrz    T    G        0      0        2 
  11   chr11_7348287     ZBoe    T    G        0      0        2 
  11   chr11_7348287     ZGre    T    G        1      2        2 
  11   chr11_7348287     ZHar    T    G        0      0        2 
  11   chr11_7348287   Sample    T    G        0      0        2 
  11   chr11_7354367     AAsi    C    G        0      0        2 
  11   chr11_7354367     AKia    C    G        0      0        2 
  11   chr11_7354367     AOna    C    G        0      0        2 
  11   chr11_7354367     ASom    C    G        0      0        2 
  11   chr11_7354367     HCab    C    G      0.5      1        2 
  11   chr11_7354367     HPrz    C    G        0      0        2 
  11   chr11_7354367     ZBoe    C    G        0      0        2 
  11   chr11_7354367     ZGre    C    G        0      0        2 
  11   chr11_7354367     ZHar    C    G        0      0        2 
  11   chr11_7354367   Sample    C    G        0      0        2 
  11   chr11_7360912     AAsi    G    T        1      2        2 
  11   chr11_7360912     AKia    G    T        0      0        2 
  11   chr11_7360912     AOna    G    T        0      0        2 
  11   chr11_7360912     ASom    G    T        1      2        2 
  11   chr11_7360912     HCab    G    T        0      0        2 
  11   chr11_7360912     HPrz    G    T        0      0        2 
  11   chr11_7360912     ZBoe    G    T        0      0        2 
  11   chr11_7360912     ZGre    G    T        0      0        2 
  11   chr11_7360912     ZHar    G    T        0      0        2 
  11   chr11_7360912   Sample    G    T        1      2        2 
  11   chr11_7383251     AAsi    C    G        0      0        2 
  11   chr11_7383251     AKia    C    G      0.5      1        2 
  11   chr11_7383251     AOna    C    G        0      0        2 
  11   chr11_7383251     ASom    C    G        0      0        2 
  11   chr11_7383251     HCab    C    G        0      0        2 
  11   chr11_7383251     HPrz    C    G        0      0        2 
  11   chr11_7383251     ZBoe    C    G        0      0        2 
  11   chr11_7383251     ZGre    C    G        0      0        2 
  11   chr11_7383251     ZHar    C    G        0      0        2 
  11   chr11_7383251   Sample    C    G        0      0        2 
  11   chr11_7383762     AAsi    G    C        0      0        2 
  11   chr11_7383762     AKia    G    C        0      0        2 
  11   chr11_7383762     AOna    G    C        0      0        2 
  11   chr11_7383762     ASom    G    C        0      0        2 
  11   chr11_7383762     HCab    G    C        0      0        2 
  11   chr11_7383762     HPrz    G    C        0      0        2 
  11   chr11_7383762     ZBoe    G    C        0      0        2 
  11   chr11_7383762     ZGre    G    C      0.5      1        2 
  11   chr11_7383762     ZHar    G    C        0      0        2 
  11   chr11_7383762   Sample    G    C        0      0        2 
  11   chr11_7384505     AAsi    C    G        0      0        2 
  11   chr11_7384505     AKia    C    G        0      0        2 
  11   chr11_7384505     AOna    C    G        0      0        2 
  11   chr11_7384505     ASom    C    G        0      0        2 
  11   chr11_7384505     HCab    C    G      0.5      1        2 
  11   chr11_7384505     HPrz    C    G        0      0        2 
  11   chr11_7384505     ZBoe    C    G        0      0        2 
  11   chr11_7384505     ZGre    C    G        0      0        2 
  11   chr11_7384505     ZHar    C    G        0      0        2 
  11   chr11_7384505   Sample    C    G        0      0        2 
  11   chr11_7385383     AAsi    G    C        0      0        2 
  11   chr11_7385383     AKia    G    C        0      0        2 
  11   chr11_7385383     AOna    G    C        0      0        2 
  11   chr11_7385383     ASom    G    C        0      0        2 
  11   chr11_7385383     HCab    G    C        1      2        2 
  11   chr11_7385383     HPrz    G    C        1      2        2 
  11   chr11_7385383     ZBoe    G    C        0      0        2 
  11   chr11_7385383     ZGre    G    C        0      0        2 
  11   chr11_7385383     ZHar    G    C        0      0        2 
  11   chr11_7385383   Sample    G    C        0      0        2 
  11   chr11_7401217     AAsi    C    G      0.5      1        2 
  11   chr11_7401217     AKia    C    G        0      0        2 
  11   chr11_7401217     AOna    C    G        0      0        2 
  11   chr11_7401217     ASom    C    G        0      0        2 
  11   chr11_7401217     HCab    C    G        0      0        2 
  11   chr11_7401217     HPrz    C    G        0      0        2 
  11   chr11_7401217     ZBoe    C    G        0      0        2 
  11   chr11_7401217     ZGre    C    G        0      0        2 
  11   chr11_7401217     ZHar    C    G        0      0        2 
  11   chr11_7401217   Sample    C    G        0      0        2 
  11   chr11_7402649     AAsi    A    C      0.5      1        2 
  11   chr11_7402649     AKia    A    C        0      0        2 
  11   chr11_7402649     AOna    A    C        0      0        2 
  11   chr11_7402649     ASom    A    C        0      0        2 
  11   chr11_7402649     HCab    A    C        0      0        2 
  11   chr11_7402649     HPrz    A    C        0      0        2 
  11   chr11_7402649     ZBoe    A    C        0      0        2 
  11   chr11_7402649     ZGre    A    C        0      0        2 
  11   chr11_7402649     ZHar    A    C        0      0        2 
  11   chr11_7402649   Sample    A    C        0      0        2 
  11   chr11_7411044     AAsi    G    C        0      0        2 
  11   chr11_7411044     AKia    G    C        0      0        2 
  11   chr11_7411044     AOna    G    C        1      2        2 
  11   chr11_7411044     ASom    G    C        0      0        2 
  11   chr11_7411044     HCab    G    C        0      0        2 
  11   chr11_7411044     HPrz    G    C        0      0        2 
  11   chr11_7411044     ZBoe    G    C        0      0        2 
  11   chr11_7411044     ZGre    G    C        0      0        2 
  11   chr11_7411044     ZHar    G    C        0      0        2 
  11   chr11_7411044   Sample    G    C        0      0        2 
  11   chr11_7414242     AAsi    A    C        0      0        2 
  11   chr11_7414242     AKia    A    C        0      0        2 
  11   chr11_7414242     AOna    A    C        0      0        2 
  11   chr11_7414242     ASom    A    C      0.5      1        2 
  11   chr11_7414242     HCab    A    C        0      0        2 
  11   chr11_7414242     HPrz    A    C        0      0        2 
  11   chr11_7414242     ZBoe    A    C        0      0        2 
  11   chr11_7414242     ZGre    A    C        0      0        2 
  11   chr11_7414242     ZHar    A    C        0      0        2 
  11   chr11_7414242   Sample    A    C        0      0        2 
  11   chr11_7414781     AAsi    C    A        0      0        2 
  11   chr11_7414781     AKia    C    A        0      0        2 
  11   chr11_7414781     AOna    C    A        0      0        2 
  11   chr11_7414781     ASom    C    A      0.5      1        2 
  11   chr11_7414781     HCab    C    A        0      0        2 
  11   chr11_7414781     HPrz    C    A        0      0        2 
  11   chr11_7414781     ZBoe    C    A        0      0        2 
  11   chr11_7414781     ZGre    C    A        0      0        2 
  11   chr11_7414781     ZHar    C    A        0      0        2 
  11   chr11_7414781   Sample    C    A        0      0        2 
  11   chr11_7432229     AAsi    A    C        0      0        2 
  11   chr11_7432229     AKia    A    C        1      2        2 
  11   chr11_7432229     AOna    A    C      0.5      1        2 
  11   chr11_7432229     ASom    A    C        0      0        2 
  11   chr11_7432229     HCab    A    C        0      0        2 
  11   chr11_7432229     HPrz    A    C        0      0        2 
  11   chr11_7432229     ZBoe    A    C        0      0        2 
  11   chr11_7432229     ZGre    A    C        0      0        2 
  11   chr11_7432229     ZHar    A    C        0      0        2 
  11   chr11_7432229   Sample    A    C        0      0        2 
  11   chr11_7432979     AAsi    C    G        0      0        2 
  11   chr11_7432979     AKia    C    G        0      0        2 
  11   chr11_7432979     AOna    C    G      0.5      1        2 
  11   chr11_7432979     ASom    C    G        0      0        2 
  11   chr11_7432979     HCab    C    G        0      0        2 
  11   chr11_7432979     HPrz    C    G        0      0        2 
  11   chr11_7432979     ZBoe    C    G        0      0        2 
  11   chr11_7432979     ZGre    C    G        0      0        2 
  11   chr11_7432979     ZHar    C    G        0      0        2 
  11   chr11_7432979   Sample    C    G        0      0        2 
  11   chr11_7448134     AAsi    C    G        0      0        2 
  11   chr11_7448134     AKia    C    G        0      0        2 
  11   chr11_7448134     AOna    C    G        0      0        2 
  11   chr11_7448134     ASom    C    G        0      0        2 
  11   chr11_7448134     HCab    C    G        0      0        2 
  11   chr11_7448134     HPrz    C    G      0.5      1        2 
  11   chr11_7448134     ZBoe    C    G        0      0        2 
  11   chr11_7448134     ZGre    C    G        0      0        2 
  11   chr11_7448134     ZHar    C    G        0      0        2 
  11   chr11_7448134   Sample    C    G        0      0        2 
  11   chr11_7474905     AAsi    G    C        0      0        2 
  11   chr11_7474905     AKia    G    C        0      0        2 
  11   chr11_7474905     AOna    G    C        0      0        2 
  11   chr11_7474905     ASom    G    C        0      0        2 
  11   chr11_7474905     HCab    G    C        0      0        2 
  11   chr11_7474905     HPrz    G    C        0      0        2 
  11   chr11_7474905     ZBoe    G    C      0.5      1        2 
  11   chr11_7474905     ZGre    G    C        0      0        2 
  11   chr11_7474905     ZHar    G    C        0      0        2 
  11   chr11_7474905   Sample    G    C        0      0        2 
  11   chr11_7476690     AAsi    G    T        0      0        2 
  11   chr11_7476690     AKia    G    T        0      0        2 
  11   chr11_7476690     AOna    G    T        0      0        2 
  11   chr11_7476690     ASom    G    T        0      0        2 
  11   chr11_7476690     HCab    G    T        0      0        2 
  11   chr11_7476690     HPrz    G    T        0      0        2 
  11   chr11_7476690     ZBoe    G    T      0.5      1        2 
  11   chr11_7476690     ZGre    G    T        0      0        2 
  11   chr11_7476690     ZHar    G    T        0      0        2 
  11   chr11_7476690   Sample    G    T        0      0        2 
  11   chr11_7512462     AAsi    A    C        0      0        2 
  11   chr11_7512462     AKia    A    C      0.5      1        2 
  11   chr11_7512462     AOna    A    C        0      0        2 
  11   chr11_7512462     ASom    A    C        0      0        2 
  11   chr11_7512462     HCab    A    C        0      0        2 
  11   chr11_7512462     HPrz    A    C        0      0        2 
  11   chr11_7512462     ZBoe    A    C        0      0        2 
  11   chr11_7512462     ZGre    A    C        0      0        2 
  11   chr11_7512462     ZHar    A    C        0      0        2 
  11   chr11_7512462   Sample    A    C        0      0        2 
  11   chr11_7513048     AAsi    G    T        0      0        2 
  11   chr11_7513048     AKia    G    T        1      2        2 
  11   chr11_7513048     AOna    G    T      0.5      1        2 
  11   chr11_7513048     ASom    G    T        0      0        2 
  11   chr11_7513048     HCab    G    T        0      0        2 
  11   chr11_7513048     HPrz    G    T        0      0        2 
  11   chr11_7513048     ZBoe    G    T        0      0        2 
  11   chr11_7513048     ZGre    G    T        0      0        2 
  11   chr11_7513048     ZHar    G    T        0      0        2 
  11   chr11_7513048   Sample    G    T        0      0        2 
  11   chr11_7526872     AAsi    G    C        0      0        2 
  11   chr11_7526872     AKia    G    C        0      0        2 
  11   chr11_7526872     AOna    G    C        0      0        2 
  11   chr11_7526872     ASom    G    C        0      0        2 
  11   chr11_7526872     HCab    G    C        1      2        2 
  11   chr11_7526872     HPrz    G    C        1      2        2 
  11   chr11_7526872     ZBoe    G    C        0      0        2 
  11   chr11_7526872     ZGre    G    C        0      0        2 
  11   chr11_7526872     ZHar    G    C        0      0        2 
  11   chr11_7526872   Sample    G    C        0      0        2 
  11   chr11_7539802     AAsi    A    C        0      0        2 
  11   chr11_7539802     AKia    A    C        0      0        2 
  11   chr11_7539802     AOna    A    C        0      0        2 
  11   chr11_7539802     ASom    A    C        0      0        2 
  11   chr11_7539802     HCab    A    C        1      2        2 
  11   chr11_7539802     HPrz    A    C        1      2        2 
  11   chr11_7539802     ZBoe    A    C        0      0        2 
  11   chr11_7539802     ZGre    A    C        0      0        2 
  11   chr11_7539802     ZHar    A    C        0      0        2 
  11   chr11_7539802   Sample    A    C        0      0        2 
  11   chr11_7541309     AAsi    G    C        0      0        2 
  11   chr11_7541309     AKia    G    C        0      0        2 
  11   chr11_7541309     AOna    G    C        0      0        2 
  11   chr11_7541309     ASom    G    C        0      0        2 
  11   chr11_7541309     HCab    G    C        0      0        2 
  11   chr11_7541309     HPrz    G    C        0      0        2 
  11   chr11_7541309     ZBoe    G    C        0      0        2 
  11   chr11_7541309     ZGre    G    C        0      0        2 
  11   chr11_7541309     ZHar    G    C        1      2        2 
  11   chr11_7541309   Sample    G    C        0      0        2 
  11   chr11_7547739     AAsi    T    G        0      0        2 
  11   chr11_7547739     AKia    T    G        0      0        2 
  11   chr11_7547739     AOna    T    G        0      0        2 
  11   chr11_7547739     ASom    T    G        0      0        2 
  11   chr11_7547739     HCab    T    G        1      2        2 
  11   chr11_7547739     HPrz    T    G        1      2        2 
  11   chr11_7547739     ZBoe    T    G        0      0        2 
  11   chr11_7547739     ZGre    T    G        0      0        2 
  11   chr11_7547739     ZHar    T    G        0      0        2 
  11   chr11_7547739   Sample    T    G        0      0        2 
  11   chr11_7589776     AAsi    C    G        0      0        2 
  11   chr11_7589776     AKia    C    G        0      0        2 
  11   chr11_7589776     AOna    C    G        0      0        2 
  11   chr11_7589776     ASom    C    G        0      0        2 
  11   chr11_7589776     HCab    C    G        1      2        2 
  11   chr11_7589776     HPrz    C    G        1      2        2 
  11   chr11_7589776     ZBoe    C    G        0      0        2 
  11   chr11_7589776     ZGre    C    G        0      0        2 
  11   chr11_7589776     ZHar    C    G        0      0        2 
  11   chr11_7589776   Sample    C    G        0      0        2 
  11   chr11_7599795     AAsi    C    A        0      0        2 
  11   chr11_7599795     AKia    C    A        0      0        2 
  11   chr11_7599795     AOna    C    A        0      0        2 
  11   chr11_7599795     ASom    C    A        0      0        2 
  11   chr11_7599795     HCab    C    A        1      2        2 
  11   chr11_7599795     HPrz    C    A        1      2        2 
  11   chr11_7599795     ZBoe    C    A        0      0        2 
  11   chr11_7599795     ZGre    C    A        0      0        2 
  11   chr11_7599795     ZHar    C    A        0      0        2 
  11   chr11_7599795   Sample    C    A        0      0        2 
  11   chr11_7605804     AAsi    T    A        0      0        2 
  11   chr11_7605804     AKia    T    A        0      0        2 
  11   chr11_7605804     AOna    T    A        0      0        2 
  11   chr11_7605804     ASom    T    A        0      0        2 
  11   chr11_7605804     HCab    T    A        1      2        2 
  11   chr11_7605804     HPrz    T    A        1      2        2 
  11   chr11_7605804     ZBoe    T    A        0      0        2 
  11   chr11_7605804     ZGre    T    A        0      0        2 
  11   chr11_7605804     ZHar    T    A        0      0        2 
  11   chr11_7605804   Sample    T    A        0      0        2 
  11   chr11_7613938     AAsi    G    C        0      0        2 
  11   chr11_7613938     AKia    G    C        0      0        2 
  11   chr11_7613938     AOna    G    C        0      0        2 
  11   chr11_7613938     ASom    G    C        0      0        2 
  11   chr11_7613938     HCab    G    C        1      2        2 
  11   chr11_7613938     HPrz    G    C        1      2        2 
  11   chr11_7613938     ZBoe    G    C        0      0        2 
  11   chr11_7613938     ZGre    G    C        0      0        2 
  11   chr11_7613938     ZHar    G    C        0      0        2 
  11   chr11_7613938   Sample    G    C        0      0        2 
  11   chr11_7614479     AAsi    G    T        0      0        2 
  11   chr11_7614479     AKia    G    T        0      0        2 
  11   chr11_7614479     AOna    G    T        0      0        2 
  11   chr11_7614479     ASom    G    T        0      0        2 
  11   chr11_7614479     HCab    G    T        1      2        2 
  11   chr11_7614479     HPrz    G    T        1      2        2 
  11   chr11_7614479     ZBoe    G    T        0      0        2 
  11   chr11_7614479     ZGre    G    T        0      0        2 
  11   chr11_7614479     ZHar    G    T        0      0        2 
  11   chr11_7614479   Sample    G    T        0      0        2 
  11   chr11_7617664     AAsi    G    C        0      0        2 
  11   chr11_7617664     AKia    G    C        0      0        2 
  11   chr11_7617664     AOna    G    C        0      0        2 
  11   chr11_7617664     ASom    G    C        0      0        2 
  11   chr11_7617664     HCab    G    C        0      0        2 
  11   chr11_7617664     HPrz    G    C        0      0        2 
  11   chr11_7617664     ZBoe    G    C        0      0        2 
  11   chr11_7617664     ZGre    G    C        1      2        2 
  11   chr11_7617664     ZHar    G    C        0      0        2 
  11   chr11_7617664   Sample    G    C        0      0        2 
  11   chr11_7627435     AAsi    C    A        0      0        2 
  11   chr11_7627435     AKia    C    A        0      0        2 
  11   chr11_7627435     AOna    C    A        0      0        2 
  11   chr11_7627435     ASom    C    A        0      0        2 
  11   chr11_7627435     HCab    C    A        0      0        2 
  11   chr11_7627435     HPrz    C    A        0      0        2 
  11   chr11_7627435     ZBoe    C    A        1      2        2 
  11   chr11_7627435     ZGre    C    A        0      0        2 
  11   chr11_7627435     ZHar    C    A        0      0        2 
  11   chr11_7627435   Sample    C    A        0      0        2 
  11   chr11_7657386     AAsi    A    T      0.5      1        2 
  11   chr11_7657386     AKia    A    T        0      0        2 
  11   chr11_7657386     AOna    A    T        0      0        2 
  11   chr11_7657386     ASom    A    T        0      0        2 
  11   chr11_7657386     HCab    A    T        0      0        2 
  11   chr11_7657386     HPrz    A    T        0      0        2 
  11   chr11_7657386     ZBoe    A    T        0      0        2 
  11   chr11_7657386     ZGre    A    T        0      0        2 
  11   chr11_7657386     ZHar    A    T        0      0        2 
  11   chr11_7657386   Sample    A    T        0      0        2 
  11   chr11_7665453     AAsi    T    G        0      0        2 
  11   chr11_7665453     AKia    T    G        0      0        2 
  11   chr11_7665453     AOna    T    G      0.5      1        2 
  11   chr11_7665453     ASom    T    G        0      0        2 
  11   chr11_7665453     HCab    T    G        0      0        2 
  11   chr11_7665453     HPrz    T    G        0      0        2 
  11   chr11_7665453     ZBoe    T    G        0      0        2 
  11   chr11_7665453     ZGre    T    G        0      0        2 
  11   chr11_7665453     ZHar    T    G        0      0        2 
  11   chr11_7665453   Sample    T    G        0      0        2 
  11   chr11_7665550     AAsi    C    G        0      0        2 
  11   chr11_7665550     AKia    C    G        0      0        2 
  11   chr11_7665550     AOna    C    G        0      0        2 
  11   chr11_7665550     ASom    C    G        0      0        2 
  11   chr11_7665550     HCab    C    G        1      2        2 
  11   chr11_7665550     HPrz    C    G        1      2        2 
  11   chr11_7665550     ZBoe    C    G        0      0        2 
  11   chr11_7665550     ZGre    C    G        0      0        2 
  11   chr11_7665550     ZHar    C    G        0      0        2 
  11   chr11_7665550   Sample    C    G        0      0        2 
  11   chr11_7667390     AAsi    G    T        0      0        2 
  11   chr11_7667390     AKia    G    T        0      0        2 
  11   chr11_7667390     AOna    G    T        0      0        2 
  11   chr11_7667390     ASom    G    T        0      0        2 
  11   chr11_7667390     HCab    G    T        1      2        2 
  11   chr11_7667390     HPrz    G    T        1      2        2 
  11   chr11_7667390     ZBoe    G    T        0      0        2 
  11   chr11_7667390     ZGre    G    T        0      0        2 
  11   chr11_7667390     ZHar    G    T        0      0        2 
  11   chr11_7667390   Sample    G    T        0      0        2 
  11   chr11_7676933     AAsi    G    T        0      0        2 
  11   chr11_7676933     AKia    G    T        0      0        2 
  11   chr11_7676933     AOna    G    T        0      0        2 
  11   chr11_7676933     ASom    G    T        0      0        2 
  11   chr11_7676933     HCab    G    T        0      0        2 
  11   chr11_7676933     HPrz    G    T        0      0        2 
  11   chr11_7676933     ZBoe    G    T        0      0        2 
  11   chr11_7676933     ZGre    G    T        0      0        2 
  11   chr11_7676933     ZHar    G    T      0.5      1        2 
  11   chr11_7676933   Sample    G    T        0      0        2 
  11   chr11_7679400     AAsi    T    G        0      0        2 
  11   chr11_7679400     AKia    T    G        0      0        2 
  11   chr11_7679400     AOna    T    G        0      0        2 
  11   chr11_7679400     ASom    T    G        0      0        2 
  11   chr11_7679400     HCab    T    G      0.5      1        2 
  11   chr11_7679400     HPrz    T    G        0      0        2 
  11   chr11_7679400     ZBoe    T    G        0      0        2 
  11   chr11_7679400     ZGre    T    G        0      0        2 
  11   chr11_7679400     ZHar    T    G        0      0        2 
  11   chr11_7679400   Sample    T    G        0      0        2 
  11   chr11_7689296     AAsi    T    G      0.5      1        2 
  11   chr11_7689296     AKia    T    G        0      0        2 
  11   chr11_7689296     AOna    T    G        0      0        2 
  11   chr11_7689296     ASom    T    G        0      0        2 
  11   chr11_7689296     HCab    T    G        0      0        2 
  11   chr11_7689296     HPrz    T    G        0      0        2 
  11   chr11_7689296     ZBoe    T    G        0      0        2 
  11   chr11_7689296     ZGre    T    G        0      0        2 
  11   chr11_7689296     ZHar    T    G        0      0        2 
  11   chr11_7689296   Sample    T    G        0      0        2 
  11   chr11_7691992     AAsi    G    T      0.5      1        2 
  11   chr11_7691992     AKia    G    T        0      0        2 
  11   chr11_7691992     AOna    G    T        0      0        2 
  11   chr11_7691992     ASom    G    T        1      2        2 
  11   chr11_7691992     HCab    G    T        0      0        2 
  11   chr11_7691992     HPrz    G    T        0      0        2 
  11   chr11_7691992     ZBoe    G    T        0      0        2 
  11   chr11_7691992     ZGre    G    T        0      0        2 
  11   chr11_7691992     ZHar    G    T        0      0        2 
  11   chr11_7691992   Sample    G    T        1      2        2 
  11   chr11_7705005     AAsi    A    C        0      0        2 
  11   chr11_7705005     AKia    A    C        0      0        2 
  11   chr11_7705005     AOna    A    C        0      0        2 
  11   chr11_7705005     ASom    A    C        1      2        2 
  11   chr11_7705005     HCab    A    C        0      0        2 
  11   chr11_7705005     HPrz    A    C        0      0        2 
  11   chr11_7705005     ZBoe    A    C        0      0        2 
  11   chr11_7705005     ZGre    A    C        0      0        2 
  11   chr11_7705005     ZHar    A    C        0      0        2 
  11   chr11_7705005   Sample    A    C        0      0        2 
  11   chr11_7707911     AAsi    C    G        0      0        2 
  11   chr11_7707911     AKia    C    G        0      0        2 
  11   chr11_7707911     AOna    C    G        0      0        2 
  11   chr11_7707911     ASom    C    G        0      0        2 
  11   chr11_7707911     HCab    C    G        0      0        2 
  11   chr11_7707911     HPrz    C    G        0      0        2 
  11   chr11_7707911     ZBoe    C    G      0.5      1        2 
  11   chr11_7707911     ZGre    C    G        0      0        2 
  11   chr11_7707911     ZHar    C    G        0      0        2 
  11   chr11_7707911   Sample    C    G        0      0        2 
  11   chr11_7708302     AAsi    G    C        0      0        2 
  11   chr11_7708302     AKia    G    C        0      0        2 
  11   chr11_7708302     AOna    G    C        0      0        2 
  11   chr11_7708302     ASom    G    C        0      0        2 
  11   chr11_7708302     HCab    G    C        1      2        2 
  11   chr11_7708302     HPrz    G    C      0.5      1        2 
  11   chr11_7708302     ZBoe    G    C        0      0        2 
  11   chr11_7708302     ZGre    G    C        0      0        2 
  11   chr11_7708302     ZHar    G    C        0      0        2 
  11   chr11_7708302   Sample    G    C        0      0        2 
  11   chr11_7724973     AAsi    C    A        0      0        2 
  11   chr11_7724973     AKia    C    A        0      0        2 
  11   chr11_7724973     AOna    C    A        0      0        2 
  11   chr11_7724973     ASom    C    A        0      0        2 
  11   chr11_7724973     HCab    C    A        0      0        2 
  11   chr11_7724973     HPrz    C    A        0      0        2 
  11   chr11_7724973     ZBoe    C    A      0.5      1        2 
  11   chr11_7724973     ZGre    C    A        0      0        2 
  11   chr11_7724973     ZHar    C    A        0      0        2 
  11   chr11_7724973   Sample    C    A        0      0        2 
  11   chr11_7730465     AAsi    G    T        0      0        2 
  11   chr11_7730465     AKia    G    T        0      0        2 
  11   chr11_7730465     AOna    G    T        0      0        2 
  11   chr11_7730465     ASom    G    T        0      0        2 
  11   chr11_7730465     HCab    G    T        0      0        2 
  11   chr11_7730465     HPrz    G    T        0      0        2 
  11   chr11_7730465     ZBoe    G    T        0      0        2 
  11   chr11_7730465     ZGre    G    T        1      2        2 
  11   chr11_7730465     ZHar    G    T        0      0        2 
  11   chr11_7730465   Sample    G    T        0      0        2 
  11   chr11_7750613     AAsi    T    G        0      0        2 
  11   chr11_7750613     AKia    T    G        0      0        2 
  11   chr11_7750613     AOna    T    G      0.5      1        2 
  11   chr11_7750613     ASom    T    G        0      0        2 
  11   chr11_7750613     HCab    T    G        0      0        2 
  11   chr11_7750613     HPrz    T    G        0      0        2 
  11   chr11_7750613     ZBoe    T    G        0      0        2 
  11   chr11_7750613     ZGre    T    G        0      0        2 
  11   chr11_7750613     ZHar    T    G        0      0        2 
  11   chr11_7750613   Sample    T    G        0      0        2 
  11   chr11_7759417     AAsi    C    A        0      0        2 
  11   chr11_7759417     AKia    C    A        0      0        2 
  11   chr11_7759417     AOna    C    A        0      0        2 
  11   chr11_7759417     ASom    C    A        0      0        2 
  11   chr11_7759417     HCab    C    A        0      0        2 
  11   chr11_7759417     HPrz    C    A        0      0        2 
  11   chr11_7759417     ZBoe    C    A        0      0        2 
  11   chr11_7759417     ZGre    C    A        0      0        2 
  11   chr11_7759417     ZHar    C    A      0.5      1        2 
  11   chr11_7759417   Sample    C    A        0      0        2 
  11   chr11_7771007     AAsi    G    T        0      0        2 
  11   chr11_7771007     AKia    G    T        0      0        2 
  11   chr11_7771007     AOna    G    T        0      0        2 
  11   chr11_7771007     ASom    G    T        0      0        2 
  11   chr11_7771007     HCab    G    T        0      0        2 
  11   chr11_7771007     HPrz    G    T        0      0        2 
  11   chr11_7771007     ZBoe    G    T        1      2        2 
  11   chr11_7771007     ZGre    G    T        1      2        2 
  11   chr11_7771007     ZHar    G    T        0      0        2 
  11   chr11_7771007   Sample    G    T        0      0        2 
  11   chr11_7774439     AAsi    A    C        0      0        2 
  11   chr11_7774439     AKia    A    C        0      0        2 
  11   chr11_7774439     AOna    A    C        0      0        2 
  11   chr11_7774439     ASom    A    C        0      0        2 
  11   chr11_7774439     HCab    A    C        1      2        2 
  11   chr11_7774439     HPrz    A    C        1      2        2 
  11   chr11_7774439     ZBoe    A    C        0      0        2 
  11   chr11_7774439     ZGre    A    C        0      0        2 
  11   chr11_7774439     ZHar    A    C        0      0        2 
  11   chr11_7774439   Sample    A    C        0      0        2 
  11   chr11_7777504     AAsi    C    G        0      0        2 
  11   chr11_7777504     AKia    C    G        0      0        2 
  11   chr11_7777504     AOna    C    G        0      0        2 
  11   chr11_7777504     ASom    C    G        0      0        2 
  11   chr11_7777504     HCab    C    G        1      2        2 
  11   chr11_7777504     HPrz    C    G        1      2        2 
  11   chr11_7777504     ZBoe    C    G        0      0        2 
  11   chr11_7777504     ZGre    C    G        0      0        2 
  11   chr11_7777504     ZHar    C    G        0      0        2 
  11   chr11_7777504   Sample    C    G        0      0        2 
  11   chr11_7794107     AAsi    G    C        0      0        2 
  11   chr11_7794107     AKia    G    C        0      0        2 
  11   chr11_7794107     AOna    G    C        0      0        2 
  11   chr11_7794107     ASom    G    C        0      0        2 
  11   chr11_7794107     HCab    G    C        1      2        2 
  11   chr11_7794107     HPrz    G    C        1      2        2 
  11   chr11_7794107     ZBoe    G    C        0      0        2 
  11   chr11_7794107     ZGre    G    C        0      0        2 
  11   chr11_7794107     ZHar    G    C        0      0        2 
  11   chr11_7794107   Sample    G    C        0      0        2 
  11   chr11_7808581     AAsi    G    T        0      0        2 
  11   chr11_7808581     AKia    G    T        0      0        2 
  11   chr11_7808581     AOna    G    T        0      0        2 
  11   chr11_7808581     ASom    G    T        0      0        2 
  11   chr11_7808581     HCab    G    T        1      2        2 
  11   chr11_7808581     HPrz    G    T        1      2        2 
  11   chr11_7808581     ZBoe    G    T        0      0        2 
  11   chr11_7808581     ZGre    G    T        0      0        2 
  11   chr11_7808581     ZHar    G    T        0      0        2 
  11   chr11_7808581   Sample    G    T        0      0        2 
  11   chr11_7811168     AAsi    C    G        0      0        2 
  11   chr11_7811168     AKia    C    G        0      0        2 
  11   chr11_7811168     AOna    C    G        0      0        2 
  11   chr11_7811168     ASom    C    G        0      0        2 
  11   chr11_7811168     HCab    C    G        1      2        2 
  11   chr11_7811168     HPrz    C    G        1      2        2 
  11   chr11_7811168     ZBoe    C    G        0      0        2 
  11   chr11_7811168     ZGre    C    G        0      0        2 
  11   chr11_7811168     ZHar    C    G        0      0        2 
  11   chr11_7811168   Sample    C    G        0      0        2 
  11   chr11_7834382     AAsi    A    C        0      0        2 
  11   chr11_7834382     AKia    A    C        0      0        2 
  11   chr11_7834382     AOna    A    C        0      0        2 
  11   chr11_7834382     ASom    A    C        0      0        2 
  11   chr11_7834382     HCab    A    C        0      0        2 
  11   chr11_7834382     HPrz    A    C        0      0        2 
  11   chr11_7834382     ZBoe    A    C        0      0        2 
  11   chr11_7834382     ZGre    A    C        0      0        2 
  11   chr11_7834382     ZHar    A    C      0.5      1        2 
  11   chr11_7834382   Sample    A    C        0      0        2 
  11   chr11_7851525     AAsi    C    A        0      0        2 
  11   chr11_7851525     AKia    C    A        0      0        2 
  11   chr11_7851525     AOna    C    A        0      0        2 
  11   chr11_7851525     ASom    C    A        0      0        2 
  11   chr11_7851525     HCab    C    A        0      0        2 
  11   chr11_7851525     HPrz    C    A        0      0        2 
  11   chr11_7851525     ZBoe    C    A        0      0        2 
  11   chr11_7851525     ZGre    C    A        0      0        2 
  11   chr11_7851525     ZHar    C    A      0.5      1        2 
  11   chr11_7851525   Sample    C    A        0      0        2 
  11   chr11_7853941     AAsi    G    C        0      0        2 
  11   chr11_7853941     AKia    G    C        0      0        2 
  11   chr11_7853941     AOna    G    C        0      0        2 
  11   chr11_7853941     ASom    G    C        0      0        2 
  11   chr11_7853941     HCab    G    C        0      0        2 
  11   chr11_7853941     HPrz    G    C      0.5      1        2 
  11   chr11_7853941     ZBoe    G    C        0      0        2 
  11   chr11_7853941     ZGre    G    C        0      0        2 
  11   chr11_7853941     ZHar    G    C        0      0        2 
  11   chr11_7853941   Sample    G    C        0      0        2 
  11   chr11_7859218     AAsi    A    C        0      0        2 
  11   chr11_7859218     AKia    A    C        0      0        2 
  11   chr11_7859218     AOna    A    C        0      0        2 
  11   chr11_7859218     ASom    A    C        0      0        2 
  11   chr11_7859218     HCab    A    C        0      0        2 
  11   chr11_7859218     HPrz    A    C        0      0        2 
  11   chr11_7859218     ZBoe    A    C        0      0        2 
  11   chr11_7859218     ZGre    A    C        0      0        2 
  11   chr11_7859218     ZHar    A    C      0.5      1        2 
  11   chr11_7859218   Sample    A    C        0      0        2 
  11   chr11_7904472     AAsi    T    G        0      0        2 
  11   chr11_7904472     AKia    T    G        0      0        2 
  11   chr11_7904472     AOna    T    G        0      0        2 
  11   chr11_7904472     ASom    T    G        0      0        2 
  11   chr11_7904472     HCab    T    G        1      2        2 
  11   chr11_7904472     HPrz    T    G        1      2        2 
  11   chr11_7904472     ZBoe    T    G        0      0        2 
  11   chr11_7904472     ZGre    T    G        0      0        2 
  11   chr11_7904472     ZHar    T    G        0      0        2 
  11   chr11_7904472   Sample    T    G        0      0        2 
  11   chr11_7913264     AAsi    C    A        0      0        2 
  11   chr11_7913264     AKia    C    A        0      0        2 
  11   chr11_7913264     AOna    C    A        0      0        2 
  11   chr11_7913264     ASom    C    A        0      0        2 
  11   chr11_7913264     HCab    C    A        1      2        2 
  11   chr11_7913264     HPrz    C    A        1      2        2 
  11   chr11_7913264     ZBoe    C    A        0      0        2 
  11   chr11_7913264     ZGre    C    A        0      0        2 
  11   chr11_7913264     ZHar    C    A        0      0        2 
  11   chr11_7913264   Sample    C    A        0      0        2 
  11   chr11_7915785     AAsi    T    G        0      0        2 
  11   chr11_7915785     AKia    T    G        0      0        2 
  11   chr11_7915785     AOna    T    G        0      0        2 
  11   chr11_7915785     ASom    T    G        0      0        2 
  11   chr11_7915785     HCab    T    G        1      2        2 
  11   chr11_7915785     HPrz    T    G        1      2        2 
  11   chr11_7915785     ZBoe    T    G        0      0        2 
  11   chr11_7915785     ZGre    T    G        0      0        2 
  11   chr11_7915785     ZHar    T    G        0      0        2 
  11   chr11_7915785   Sample    T    G        0      0        2 
  11   chr11_7917555     AAsi    C    G        0      0        2 
  11   chr11_7917555     AKia    C    G        0      0        2 
  11   chr11_7917555     AOna    C    G        0      0        2 
  11   chr11_7917555     ASom    C    G        0      0        2 
  11   chr11_7917555     HCab    C    G        1      2        2 
  11   chr11_7917555     HPrz    C    G        1      2        2 
  11   chr11_7917555     ZBoe    C    G        0      0        2 
  11   chr11_7917555     ZGre    C    G        0      0        2 
  11   chr11_7917555     ZHar    C    G        0      0        2 
  11   chr11_7917555   Sample    C    G        0      0        2 
  11   chr11_7935624     AAsi    A    C        1      2        2 
  11   chr11_7935624     AKia    A    C        0      0        2 
  11   chr11_7935624     AOna    A    C        0      0        2 
  11   chr11_7935624     ASom    A    C        1      2        2 
  11   chr11_7935624     HCab    A    C        0      0        2 
  11   chr11_7935624     HPrz    A    C        0      0        2 
  11   chr11_7935624     ZBoe    A    C        0      0        2 
  11   chr11_7935624     ZGre    A    C        0      0        2 
  11   chr11_7935624     ZHar    A    C        0      0        2 
  11   chr11_7935624   Sample    A    C        1      2        2 
  11   chr11_7947729     AAsi    G    T        0      0        2 
  11   chr11_7947729     AKia    G    T        0      0        2 
  11   chr11_7947729     AOna    G    T        0      0        2 
  11   chr11_7947729     ASom    G    T        0      0        2 
  11   chr11_7947729     HCab    G    T        0      0        2 
  11   chr11_7947729     HPrz    G    T        0      0        2 
  11   chr11_7947729     ZBoe    G    T        0      0        2 
  11   chr11_7947729     ZGre    G    T        1      2        2 
  11   chr11_7947729     ZHar    G    T        0      0        2 
  11   chr11_7947729   Sample    G    T        0      0        2 
  11   chr11_7948851     AAsi    A    C        0      0        2 
  11   chr11_7948851     AKia    A    C        1      2        2 
  11   chr11_7948851     AOna    A    C      0.5      1        2 
  11   chr11_7948851     ASom    A    C        0      0        2 
  11   chr11_7948851     HCab    A    C        0      0        2 
  11   chr11_7948851     HPrz    A    C        0      0        2 
  11   chr11_7948851     ZBoe    A    C        0      0        2 
  11   chr11_7948851     ZGre    A    C        0      0        2 
  11   chr11_7948851     ZHar    A    C        0      0        2 
  11   chr11_7948851   Sample    A    C        0      0        2 
  11   chr11_7976555     AAsi    A    C        0      0        2 
  11   chr11_7976555     AKia    A    C        0      0        2 
  11   chr11_7976555     AOna    A    C        0      0        2 
  11   chr11_7976555     ASom    A    C        0      0        2 
  11   chr11_7976555     HCab    A    C      0.5      1        2 
  11   chr11_7976555     HPrz    A    C      0.5      1        2 
  11   chr11_7976555     ZBoe    A    C        0      0        2 
  11   chr11_7976555     ZGre    A    C        0      0        2 
  11   chr11_7976555     ZHar    A    C        0      0        2 
  11   chr11_7976555   Sample    A    C        0      0        2 
  11   chr11_8003287     AAsi    T    G      0.5      1        2 
  11   chr11_8003287     AKia    T    G        0      0        2 
  11   chr11_8003287     AOna    T    G        0      0        2 
  11   chr11_8003287     ASom    T    G        0      0        2 
  11   chr11_8003287     HCab    T    G        0      0        2 
  11   chr11_8003287     HPrz    T    G        0      0        2 
  11   chr11_8003287     ZBoe    T    G        0      0        2 
  11   chr11_8003287     ZGre    T    G        0      0        2 
  11   chr11_8003287     ZHar    T    G        0      0        2 
  11   chr11_8003287   Sample    T    G        1      2        2 
  11   chr11_8003525     AAsi    C    A        0      0        2 
  11   chr11_8003525     AKia    C    A        0      0        2 
  11   chr11_8003525     AOna    C    A        0      0        2 
  11   chr11_8003525     ASom    C    A        0      0        2 
  11   chr11_8003525     HCab    C    A        0      0        2 
  11   chr11_8003525     HPrz    C    A        0      0        2 
  11   chr11_8003525     ZBoe    C    A      0.5      1        2 
  11   chr11_8003525     ZGre    C    A        0      0        2 
  11   chr11_8003525     ZHar    C    A        0      0        2 
  11   chr11_8003525   Sample    C    A        0      0        2 
  11   chr11_8016306     AAsi    A    C        0      0        2 
  11   chr11_8016306     AKia    A    C        0      0        2 
  11   chr11_8016306     AOna    A    C        0      0        2 
  11   chr11_8016306     ASom    A    C        0      0        2 
  11   chr11_8016306     HCab    A    C        0      0        2 
  11   chr11_8016306     HPrz    A    C        0      0        2 
  11   chr11_8016306     ZBoe    A    C        0      0        2 
  11   chr11_8016306     ZGre    A    C        0      0        2 
  11   chr11_8016306     ZHar    A    C      0.5      1        2 
  11   chr11_8016306   Sample    A    C        0      0        2 
  11   chr11_8020310     AAsi    G    C        0      0        2 
  11   chr11_8020310     AKia    G    C      0.5      1        2 
  11   chr11_8020310     AOna    G    C        0      0        2 
  11   chr11_8020310     ASom    G    C        0      0        2 
  11   chr11_8020310     HCab    G    C        0      0        2 
  11   chr11_8020310     HPrz    G    C        0      0        2 
  11   chr11_8020310     ZBoe    G    C        0      0        2 
  11   chr11_8020310     ZGre    G    C        0      0        2 
  11   chr11_8020310     ZHar    G    C        0      0        2 
  11   chr11_8020310   Sample    G    C        0      0        2 
  11   chr11_8022371     AAsi    G    C        0      0        2 
  11   chr11_8022371     AKia    G    C        0      0        2 
  11   chr11_8022371     AOna    G    C        0      0        2 
  11   chr11_8022371     ASom    G    C        0      0        2 
  11   chr11_8022371     HCab    G    C        0      0        2 
  11   chr11_8022371     HPrz    G    C        0      0        2 
  11   chr11_8022371     ZBoe    G    C        0      0        2 
  11   chr11_8022371     ZGre    G    C      0.5      1        2 
  11   chr11_8022371     ZHar    G    C        0      0        2 
  11   chr11_8022371   Sample    G    C        0      0        2 
  11   chr11_8029832     AAsi    G    C      0.5      1        2 
  11   chr11_8029832     AKia    G    C        0      0        2 
  11   chr11_8029832     AOna    G    C        0      0        2 
  11   chr11_8029832     ASom    G    C        0      0        2 
  11   chr11_8029832     HCab    G    C        0      0        2 
  11   chr11_8029832     HPrz    G    C        0      0        2 
  11   chr11_8029832     ZBoe    G    C        0      0        2 
  11   chr11_8029832     ZGre    G    C        0      0        2 
  11   chr11_8029832     ZHar    G    C        0      0        2 
  11   chr11_8029832   Sample    G    C        1      2        2 
  11   chr11_8031626     AAsi    T    G        0      0        2 
  11   chr11_8031626     AKia    T    G        1      2        2 
  11   chr11_8031626     AOna    T    G        0      0        2 
  11   chr11_8031626     ASom    T    G        0      0        2 
  11   chr11_8031626     HCab    T    G        0      0        2 
  11   chr11_8031626     HPrz    T    G        0      0        2 
  11   chr11_8031626     ZBoe    T    G        0      0        2 
  11   chr11_8031626     ZGre    T    G        0      0        2 
  11   chr11_8031626     ZHar    T    G        0      0        2 
  11   chr11_8031626   Sample    T    G        0      0        2 
  11   chr11_8038459     AAsi    C    A        1      2        2 
  11   chr11_8038459     AKia    C    A        0      0        2 
  11   chr11_8038459     AOna    C    A        0      0        2 
  11   chr11_8038459     ASom    C    A        1      2        2 
  11   chr11_8038459     HCab    C    A        1      2        2 
  11   chr11_8038459     HPrz    C    A        1      2        2 
  11   chr11_8038459     ZBoe    C    A        0      0        2 
  11   chr11_8038459     ZGre    C    A        0      0        2 
  11   chr11_8038459     ZHar    C    A        0      0        2 
  11   chr11_8038459   Sample    C    A        1      2        2 
  11   chr11_8109580     AAsi    T    G        0      0        2 
  11   chr11_8109580     AKia    T    G        0      0        2 
  11   chr11_8109580     AOna    T    G        0      0        2 
  11   chr11_8109580     ASom    T    G        0      0        2 
  11   chr11_8109580     HCab    T    G        1      2        2 
  11   chr11_8109580     HPrz    T    G        1      2        2 
  11   chr11_8109580     ZBoe    T    G        0      0        2 
  11   chr11_8109580     ZGre    T    G        0      0        2 
  11   chr11_8109580     ZHar    T    G        0      0        2 
  11   chr11_8109580   Sample    T    G        0      0        2 
  11   chr11_8115352     AAsi    A    C        0      0        2 
  11   chr11_8115352     AKia    A    C        1      2        2 
  11   chr11_8115352     AOna    A    C        1      2        2 
  11   chr11_8115352     ASom    A    C        0      0        2 
  11   chr11_8115352     HCab    A    C        0      0        2 
  11   chr11_8115352     HPrz    A    C        0      0        2 
  11   chr11_8115352     ZBoe    A    C        0      0        2 
  11   chr11_8115352     ZGre    A    C        0      0        2 
  11   chr11_8115352     ZHar    A    C        0      0        2 
  11   chr11_8115352   Sample    A    C        0      0        2 
  11   chr11_8118239     AAsi    C    A        0      0        2 
  11   chr11_8118239     AKia    C    A        0      0        2 
  11   chr11_8118239     AOna    C    A        1      2        2 
  11   chr11_8118239     ASom    C    A        0      0        2 
  11   chr11_8118239     HCab    C    A        0      0        2 
  11   chr11_8118239     HPrz    C    A        0      0        2 
  11   chr11_8118239     ZBoe    C    A        0      0        2 
  11   chr11_8118239     ZGre    C    A        0      0        2 
  11   chr11_8118239     ZHar    C    A        0      0        2 
  11   chr11_8118239   Sample    C    A        0      0        2 
  11   chr11_8128217     AAsi    G    T        0      0        2 
  11   chr11_8128217     AKia    G    T        0      0        2 
  11   chr11_8128217     AOna    G    T      0.5      1        2 
  11   chr11_8128217     ASom    G    T        0      0        2 
  11   chr11_8128217     HCab    G    T        0      0        2 
  11   chr11_8128217     HPrz    G    T        0      0        2 
  11   chr11_8128217     ZBoe    G    T        0      0        2 
  11   chr11_8128217     ZGre    G    T        0      0        2 
  11   chr11_8128217     ZHar    G    T        0      0        2 
  11   chr11_8128217   Sample    G    T        0      0        2 
  11   chr11_8129115     AAsi    T    A        0      0        2 
  11   chr11_8129115     AKia    T    A        0      0        2 
  11   chr11_8129115     AOna    T    A        0      0        2 
  11   chr11_8129115     ASom    T    A        0      0        2 
  11   chr11_8129115     HCab    T    A        0      0        2 
  11   chr11_8129115     HPrz    T    A        0      0        2 
  11   chr11_8129115     ZBoe    T    A        0      0        2 
  11   chr11_8129115     ZGre    T    A      0.5      1        2 
  11   chr11_8129115     ZHar    T    A        0      0        2 
  11   chr11_8129115   Sample    T    A        0      0        2 
  11   chr11_8151814     AAsi    G    C        0      0        2 
  11   chr11_8151814     AKia    G    C        1      2        2 
  11   chr11_8151814     AOna    G    C      0.5      1        2 
  11   chr11_8151814     ASom    G    C        0      0        2 
  11   chr11_8151814     HCab    G    C        1      2        2 
  11   chr11_8151814     HPrz    G    C        1      2        2 
  11   chr11_8151814     ZBoe    G    C      0.5      1        2 
  11   chr11_8151814     ZGre    G    C        0      0        2 
  11   chr11_8151814     ZHar    G    C        0      0        2 
  11   chr11_8151814   Sample    G    C        0      0        2 
  11   chr11_8168386     AAsi    G    C        0      0        2 
  11   chr11_8168386     AKia    G    C        0      0        2 
  11   chr11_8168386     AOna    G    C        0      0        2 
  11   chr11_8168386     ASom    G    C        0      0        2 
  11   chr11_8168386     HCab    G    C        0      0        2 
  11   chr11_8168386     HPrz    G    C        0      0        2 
  11   chr11_8168386     ZBoe    G    C      0.5      1        2 
  11   chr11_8168386     ZGre    G    C        0      0        2 
  11   chr11_8168386     ZHar    G    C        0      0        2 
  11   chr11_8168386   Sample    G    C        0      0        2 
  11   chr11_8216189     AAsi    A    T        0      0        2 
  11   chr11_8216189     AKia    A    T        0      0        2 
  11   chr11_8216189     AOna    A    T        0      0        2 
  11   chr11_8216189     ASom    A    T        0      0        2 
  11   chr11_8216189     HCab    A    T        1      2        2 
  11   chr11_8216189     HPrz    A    T        1      2        2 
  11   chr11_8216189     ZBoe    A    T        0      0        2 
  11   chr11_8216189     ZGre    A    T        0      0        2 
  11   chr11_8216189     ZHar    A    T        0      0        2 
  11   chr11_8216189   Sample    A    T        0      0        2 
  11   chr11_8247621     AAsi    T    A        0      0        2 
  11   chr11_8247621     AKia    T    A        0      0        2 
  11   chr11_8247621     AOna    T    A        0      0        2 
  11   chr11_8247621     ASom    T    A        0      0        2 
  11   chr11_8247621     HCab    T    A        1      2        2 
  11   chr11_8247621     HPrz    T    A        1      2        2 
  11   chr11_8247621     ZBoe    T    A        0      0        2 
  11   chr11_8247621     ZGre    T    A        0      0        2 
  11   chr11_8247621     ZHar    T    A        0      0        2 
  11   chr11_8247621   Sample    T    A        0      0        2 
  11   chr11_8248989     AAsi    T    A        0      0        2 
  11   chr11_8248989     AKia    T    A        0      0        2 
  11   chr11_8248989     AOna    T    A        0      0        2 
  11   chr11_8248989     ASom    T    A        0      0        2 
  11   chr11_8248989     HCab    T    A      0.5      1        2 
  11   chr11_8248989     HPrz    T    A        0      0        2 
  11   chr11_8248989     ZBoe    T    A        0      0        2 
  11   chr11_8248989     ZGre    T    A        0      0        2 
  11   chr11_8248989     ZHar    T    A        0      0        2 
  11   chr11_8248989   Sample    T    A        0      0        2 
  11   chr11_8252551     AAsi    C    G        0      0        2 
  11   chr11_8252551     AKia    C    G        0      0        2 
  11   chr11_8252551     AOna    C    G        0      0        2 
  11   chr11_8252551     ASom    C    G        0      0        2 
  11   chr11_8252551     HCab    C    G        0      0        2 
  11   chr11_8252551     HPrz    C    G        0      0        2 
  11   chr11_8252551     ZBoe    C    G        0      0        2 
  11   chr11_8252551     ZGre    C    G        0      0        2 
  11   chr11_8252551     ZHar    C    G        1      2        2 
  11   chr11_8252551   Sample    C    G        0      0        2 
  11   chr11_8262915     AAsi    T    A        0      0        2 
  11   chr11_8262915     AKia    T    A        0      0        2 
  11   chr11_8262915     AOna    T    A        0      0        2 
  11   chr11_8262915     ASom    T    A        0      0        2 
  11   chr11_8262915     HCab    T    A        0      0        2 
  11   chr11_8262915     HPrz    T    A        0      0        2 
  11   chr11_8262915     ZBoe    T    A        0      0        2 
  11   chr11_8262915     ZGre    T    A        1      2        2 
  11   chr11_8262915     ZHar    T    A        0      0        2 
  11   chr11_8262915   Sample    T    A        0      0        2 
  11   chr11_8278951     AAsi    G    T        0      0        2 
  11   chr11_8278951     AKia    G    T        0      0        2 
  11   chr11_8278951     AOna    G    T        0      0        2 
  11   chr11_8278951     ASom    G    T        0      0        2 
  11   chr11_8278951     HCab    G    T        0      0        2 
  11   chr11_8278951     HPrz    G    T        0      0        2 
  11   chr11_8278951     ZBoe    G    T        0      0        2 
  11   chr11_8278951     ZGre    G    T        0      0        2 
  11   chr11_8278951     ZHar    G    T      0.5      1        2 
  11   chr11_8278951   Sample    G    T        0      0        2 
  11   chr11_8288191     AAsi    T    G        0      0        2 
  11   chr11_8288191     AKia    T    G        0      0        2 
  11   chr11_8288191     AOna    T    G        0      0        2 
  11   chr11_8288191     ASom    T    G        0      0        2 
  11   chr11_8288191     HCab    T    G        0      0        2 
  11   chr11_8288191     HPrz    T    G        0      0        2 
  11   chr11_8288191     ZBoe    T    G        0      0        2 
  11   chr11_8288191     ZGre    T    G      0.5      1        2 
  11   chr11_8288191     ZHar    T    G        0      0        2 
  11   chr11_8288191   Sample    T    G        0      0        2 
  11   chr11_8294533     AAsi    C    G        0      0        2 
  11   chr11_8294533     AKia    C    G        0      0        2 
  11   chr11_8294533     AOna    C    G        0      0        2 
  11   chr11_8294533     ASom    C    G        0      0        2 
  11   chr11_8294533     HCab    C    G        0      0        2 
  11   chr11_8294533     HPrz    C    G        0      0        2 
  11   chr11_8294533     ZBoe    C    G      0.5      1        2 
  11   chr11_8294533     ZGre    C    G        0      0        2 
  11   chr11_8294533     ZHar    C    G        0      0        2 
  11   chr11_8294533   Sample    C    G        0      0        2 
  11   chr11_8304559     AAsi    C    A        0      0        2 
  11   chr11_8304559     AKia    C    A        0      0        2 
  11   chr11_8304559     AOna    C    A        0      0        2 
  11   chr11_8304559     ASom    C    A        0      0        2 
  11   chr11_8304559     HCab    C    A        1      2        2 
  11   chr11_8304559     HPrz    C    A        1      2        2 
  11   chr11_8304559     ZBoe    C    A        0      0        2 
  11   chr11_8304559     ZGre    C    A        0      0        2 
  11   chr11_8304559     ZHar    C    A        0      0        2 
  11   chr11_8304559   Sample    C    A        0      0        2 
  11   chr11_8337586     AAsi    T    A        0      0        2 
  11   chr11_8337586     AKia    T    A        0      0        2 
  11   chr11_8337586     AOna    T    A        0      0        2 
  11   chr11_8337586     ASom    T    A        0      0        2 
  11   chr11_8337586     HCab    T    A        0      0        2 
  11   chr11_8337586     HPrz    T    A        0      0        2 
  11   chr11_8337586     ZBoe    T    A      0.5      1        2 
  11   chr11_8337586     ZGre    T    A        0      0        2 
  11   chr11_8337586     ZHar    T    A        0      0        2 
  11   chr11_8337586   Sample    T    A        0      0        2 
  11   chr11_8338766     AAsi    C    G        0      0        2 
  11   chr11_8338766     AKia    C    G        1      2        2 
  11   chr11_8338766     AOna    C    G        0      0        2 
  11   chr11_8338766     ASom    C    G        0      0        2 
  11   chr11_8338766     HCab    C    G        0      0        2 
  11   chr11_8338766     HPrz    C    G        0      0        2 
  11   chr11_8338766     ZBoe    C    G        0      0        2 
  11   chr11_8338766     ZGre    C    G        0      0        2 
  11   chr11_8338766     ZHar    C    G        0      0        2 
  11   chr11_8338766   Sample    C    G        0      0        2 
  11   chr11_8341467     AAsi    T    G        0      0        2 
  11   chr11_8341467     AKia    T    G        0      0        2 
  11   chr11_8341467     AOna    T    G        0      0        2 
  11   chr11_8341467     ASom    T    G        0      0        2 
  11   chr11_8341467     HCab    T    G        0      0        2 
  11   chr11_8341467     HPrz    T    G        0      0        2 
  11   chr11_8341467     ZBoe    T    G        0      0        2 
  11   chr11_8341467     ZGre    T    G      0.5      1        2 
  11   chr11_8341467     ZHar    T    G        0      0        2 
  11   chr11_8341467   Sample    T    G        0      0        2 
  11   chr11_8360104     AAsi    G    C        0      0        2 
  11   chr11_8360104     AKia    G    C        0      0        2 
  11   chr11_8360104     AOna    G    C        0      0        2 
  11   chr11_8360104     ASom    G    C        0      0        2 
  11   chr11_8360104     HCab    G    C        1      2        2 
  11   chr11_8360104     HPrz    G    C        1      2        2 
  11   chr11_8360104     ZBoe    G    C        0      0        2 
  11   chr11_8360104     ZGre    G    C        0      0        2 
  11   chr11_8360104     ZHar    G    C        0      0        2 
  11   chr11_8360104   Sample    G    C        0      0        2 
  11   chr11_8375537     AAsi    A    T        0      0        2 
  11   chr11_8375537     AKia    A    T        0      0        2 
  11   chr11_8375537     AOna    A    T        0      0        2 
  11   chr11_8375537     ASom    A    T        0      0        2 
  11   chr11_8375537     HCab    A    T        1      2        2 
  11   chr11_8375537     HPrz    A    T        1      2        2 
  11   chr11_8375537     ZBoe    A    T        0      0        2 
  11   chr11_8375537     ZGre    A    T        0      0        2 
  11   chr11_8375537     ZHar    A    T        0      0        2 
  11   chr11_8375537   Sample    A    T        0      0        2 
  11   chr11_8386902     AAsi    C    G        0      0        2 
  11   chr11_8386902     AKia    C    G        0      0        2 
  11   chr11_8386902     AOna    C    G        0      0        2 
  11   chr11_8386902     ASom    C    G        0      0        2 
  11   chr11_8386902     HCab    C    G        0      0        2 
  11   chr11_8386902     HPrz    C    G        0      0        2 
  11   chr11_8386902     ZBoe    C    G      0.5      1        2 
  11   chr11_8386902     ZGre    C    G        0      0        2 
  11   chr11_8386902     ZHar    C    G        0      0        2 
  11   chr11_8386902   Sample    C    G        0      0        2 
  11   chr11_8387152     AAsi    G    T      0.5      1        2 
  11   chr11_8387152     AKia    G    T        0      0        2 
  11   chr11_8387152     AOna    G    T        0      0        2 
  11   chr11_8387152     ASom    G    T        1      2        2 
  11   chr11_8387152     HCab    G    T        0      0        2 
  11   chr11_8387152     HPrz    G    T        0      0        2 
  11   chr11_8387152     ZBoe    G    T        0      0        2 
  11   chr11_8387152     ZGre    G    T        0      0        2 
  11   chr11_8387152     ZHar    G    T        0      0        2 
  11   chr11_8387152   Sample    G    T        0      0        2 
  11   chr11_8394881     AAsi    A    C        1      2        2 
  11   chr11_8394881     AKia    A    C        0      0        2 
  11   chr11_8394881     AOna    A    C        0      0        2 
  11   chr11_8394881     ASom    A    C        0      0        2 
  11   chr11_8394881     HCab    A    C        0      0        2 
  11   chr11_8394881     HPrz    A    C        0      0        2 
  11   chr11_8394881     ZBoe    A    C        0      0        2 
  11   chr11_8394881     ZGre    A    C        0      0        2 
  11   chr11_8394881     ZHar    A    C        0      0        2 
  11   chr11_8394881   Sample    A    C        1      2        2 
  11   chr11_8405572     AAsi    A    T        1      2        2 
  11   chr11_8405572     AKia    A    T        0      0        2 
  11   chr11_8405572     AOna    A    T        0      0        2 
  11   chr11_8405572     ASom    A    T        1      2        2 
  11   chr11_8405572     HCab    A    T        0      0        2 
  11   chr11_8405572     HPrz    A    T        0      0        2 
  11   chr11_8405572     ZBoe    A    T        0      0        2 
  11   chr11_8405572     ZGre    A    T        0      0        2 
  11   chr11_8405572     ZHar    A    T        0      0        2 
  11   chr11_8405572   Sample    A    T        1      2        2 
  11   chr11_8416546     AAsi    T    A        0      0        2 
  11   chr11_8416546     AKia    T    A        0      0        2 
  11   chr11_8416546     AOna    T    A        0      0        2 
  11   chr11_8416546     ASom    T    A        0      0        2 
  11   chr11_8416546     HCab    T    A        0      0        2 
  11   chr11_8416546     HPrz    T    A        0      0        2 
  11   chr11_8416546     ZBoe    T    A        0      0        2 
  11   chr11_8416546     ZGre    T    A        1      2        2 
  11   chr11_8416546     ZHar    T    A        0      0        2 
  11   chr11_8416546   Sample    T    A        0      0        2 
  11   chr11_8431561     AAsi    C    G        0      0        2 
  11   chr11_8431561     AKia    C    G        0      0        2 
  11   chr11_8431561     AOna    C    G        0      0        2 
  11   chr11_8431561     ASom    C    G        0      0        2 
  11   chr11_8431561     HCab    C    G        0      0        2 
  11   chr11_8431561     HPrz    C    G        0      0        2 
  11   chr11_8431561     ZBoe    C    G        0      0        2 
  11   chr11_8431561     ZGre    C    G        1      2        2 
  11   chr11_8431561     ZHar    C    G        0      0        2 
  11   chr11_8431561   Sample    C    G        0      0        2 
  11   chr11_8454247     AAsi    A    T        0      0        2 
  11   chr11_8454247     AKia    A    T        0      0        2 
  11   chr11_8454247     AOna    A    T      0.5      1        2 
  11   chr11_8454247     ASom    A    T        0      0        2 
  11   chr11_8454247     HCab    A    T        0      0        2 
  11   chr11_8454247     HPrz    A    T        0      0        2 
  11   chr11_8454247     ZBoe    A    T        0      0        2 
  11   chr11_8454247     ZGre    A    T        0      0        2 
  11   chr11_8454247     ZHar    A    T        0      0        2 
  11   chr11_8454247   Sample    A    T        0      0        2 
  11   chr11_8473239     AAsi    T    A        0      0        2 
  11   chr11_8473239     AKia    T    A      0.5      1        2 
  11   chr11_8473239     AOna    T    A      0.5      1        2 
  11   chr11_8473239     ASom    T    A        0      0        2 
  11   chr11_8473239     HCab    T    A        0      0        2 
  11   chr11_8473239     HPrz    T    A        0      0        2 
  11   chr11_8473239     ZBoe    T    A        0      0        2 
  11   chr11_8473239     ZGre    T    A        0      0        2 
  11   chr11_8473239     ZHar    T    A        0      0        2 
  11   chr11_8473239   Sample    T    A        0      0        2 
  11   chr11_8487336     AAsi    C    G        0      0        2 
  11   chr11_8487336     AKia    C    G        0      0        2 
  11   chr11_8487336     AOna    C    G        0      0        2 
  11   chr11_8487336     ASom    C    G        0      0        2 
  11   chr11_8487336     HCab    C    G        0      0        2 
  11   chr11_8487336     HPrz    C    G        0      0        2 
  11   chr11_8487336     ZBoe    C    G        0      0        2 
  11   chr11_8487336     ZGre    C    G        0      0        2 
  11   chr11_8487336     ZHar    C    G        1      2        2 
  11   chr11_8487336   Sample    C    G        0      0        2 
  11   chr11_8527950     AAsi    C    G        0      0        2 
  11   chr11_8527950     AKia    C    G        0      0        2 
  11   chr11_8527950     AOna    C    G        0      0        2 
  11   chr11_8527950     ASom    C    G        0      0        2 
  11   chr11_8527950     HCab    C    G        1      2        2 
  11   chr11_8527950     HPrz    C    G        1      2        2 
  11   chr11_8527950     ZBoe    C    G        1      2        2 
  11   chr11_8527950     ZGre    C    G        0      0        2 
  11   chr11_8527950     ZHar    C    G        1      2        2 
  11   chr11_8527950   Sample    C    G        0      0        2 
  11   chr11_8541212     AAsi    C    A        0      0        2 
  11   chr11_8541212     AKia    C    A        0      0        2 
  11   chr11_8541212     AOna    C    A        0      0        2 
  11   chr11_8541212     ASom    C    A        0      0        2 
  11   chr11_8541212     HCab    C    A        0      0        2 
  11   chr11_8541212     HPrz    C    A        0      0        2 
  11   chr11_8541212     ZBoe    C    A        0      0        2 
  11   chr11_8541212     ZGre    C    A        1      2        2 
  11   chr11_8541212     ZHar    C    A        0      0        2 
  11   chr11_8541212   Sample    C    A        0      0        2 
  11   chr11_8546526     AAsi    C    A        0      0        2 
  11   chr11_8546526     AKia    C    A        1      2        2 
  11   chr11_8546526     AOna    C    A        1      2        2 
  11   chr11_8546526     ASom    C    A        0      0        2 
  11   chr11_8546526     HCab    C    A        0      0        2 
  11   chr11_8546526     HPrz    C    A        0      0        2 
  11   chr11_8546526     ZBoe    C    A        0      0        2 
  11   chr11_8546526     ZGre    C    A        0      0        2 
  11   chr11_8546526     ZHar    C    A        0      0        2 
  11   chr11_8546526   Sample    C    A        0      0        2 
  11   chr11_8555556     AAsi    A    T        0      0        2 
  11   chr11_8555556     AKia    A    T        0      0        2 
  11   chr11_8555556     AOna    A    T        0      0        2 
  11   chr11_8555556     ASom    A    T        0      0        2 
  11   chr11_8555556     HCab    A    T        1      2        2 
  11   chr11_8555556     HPrz    A    T        1      2        2 
  11   chr11_8555556     ZBoe    A    T        0      0        2 
  11   chr11_8555556     ZGre    A    T        0      0        2 
  11   chr11_8555556     ZHar    A    T        0      0        2 
  11   chr11_8555556   Sample    A    T        0      0        2 
  11   chr11_8558031     AAsi    T    A        0      0        2 
  11   chr11_8558031     AKia    T    A        0      0        2 
  11   chr11_8558031     AOna    T    A        0      0        2 
  11   chr11_8558031     ASom    T    A        0      0        2 
  11   chr11_8558031     HCab    T    A        0      0        2 
  11   chr11_8558031     HPrz    T    A        0      0        2 
  11   chr11_8558031     ZBoe    T    A      0.5      1        2 
  11   chr11_8558031     ZGre    T    A        0      0        2 
  11   chr11_8558031     ZHar    T    A        0      0        2 
  11   chr11_8558031   Sample    T    A        0      0        2 
  11   chr11_8558882     AAsi    G    C        0      0        2 
  11   chr11_8558882     AKia    G    C        0      0        2 
  11   chr11_8558882     AOna    G    C        0      0        2 
  11   chr11_8558882     ASom    G    C        0      0        2 
  11   chr11_8558882     HCab    G    C        0      0        2 
  11   chr11_8558882     HPrz    G    C        0      0        2 
  11   chr11_8558882     ZBoe    G    C      0.5      1        2 
  11   chr11_8558882     ZGre    G    C        0      0        2 
  11   chr11_8558882     ZHar    G    C        0      0        2 
  11   chr11_8558882   Sample    G    C        0      0        2 
  11   chr11_8559250     AAsi    T    G        0      0        2 
  11   chr11_8559250     AKia    T    G        0      0        2 
  11   chr11_8559250     AOna    T    G        0      0        2 
  11   chr11_8559250     ASom    T    G        0      0        2 
  11   chr11_8559250     HCab    T    G        0      0        2 
  11   chr11_8559250     HPrz    T    G        0      0        2 
  11   chr11_8559250     ZBoe    T    G        0      0        2 
  11   chr11_8559250     ZGre    T    G        1      2        2 
  11   chr11_8559250     ZHar    T    G        0      0        2 
  11   chr11_8559250   Sample    T    G        0      0        2 
  11   chr11_8579316     AAsi    C    G        0      0        2 
  11   chr11_8579316     AKia    C    G        0      0        2 
  11   chr11_8579316     AOna    C    G        0      0        2 
  11   chr11_8579316     ASom    C    G        0      0        2 
  11   chr11_8579316     HCab    C    G      0.5      1        2 
  11   chr11_8579316     HPrz    C    G        0      0        2 
  11   chr11_8579316     ZBoe    C    G        0      0        2 
  11   chr11_8579316     ZGre    C    G        0      0        2 
  11   chr11_8579316     ZHar    C    G        0      0        2 
  11   chr11_8579316   Sample    C    G        0      0        2 
  11   chr11_8580722     AAsi    A    C        0      0        2 
  11   chr11_8580722     AKia    A    C        0      0        2 
  11   chr11_8580722     AOna    A    C        0      0        2 
  11   chr11_8580722     ASom    A    C        0      0        2 
  11   chr11_8580722     HCab    A    C        1      2        2 
  11   chr11_8580722     HPrz    A    C        1      2        2 
  11   chr11_8580722     ZBoe    A    C        0      0        2 
  11   chr11_8580722     ZGre    A    C        0      0        2 
  11   chr11_8580722     ZHar    A    C        0      0        2 
  11   chr11_8580722   Sample    A    C        0      0        2 
  11   chr11_8603080     AAsi    A    T        0      0        2 
  11   chr11_8603080     AKia    A    T        0      0        2 
  11   chr11_8603080     AOna    A    T        0      0        2 
  11   chr11_8603080     ASom    A    T        0      0        2 
  11   chr11_8603080     HCab    A    T        0      0        2 
  11   chr11_8603080     HPrz    A    T        0      0        2 
  11   chr11_8603080     ZBoe    A    T        0      0        2 
  11   chr11_8603080     ZGre    A    T        0      0        2 
  11   chr11_8603080     ZHar    A    T        1      2        2 
  11   chr11_8603080   Sample    A    T        0      0        2 
  11   chr11_8611302     AAsi    A    C        0      0        2 
  11   chr11_8611302     AKia    A    C        0      0        2 
  11   chr11_8611302     AOna    A    C        0      0        2 
  11   chr11_8611302     ASom    A    C        0      0        2 
  11   chr11_8611302     HCab    A    C        0      0        2 
  11   chr11_8611302     HPrz    A    C        0      0        2 
  11   chr11_8611302     ZBoe    A    C      0.5      1        2 
  11   chr11_8611302     ZGre    A    C        0      0        2 
  11   chr11_8611302     ZHar    A    C        0      0        2 
  11   chr11_8611302   Sample    A    C        0      0        2 
  11   chr11_8614092     AAsi    G    T        0      0        2 
  11   chr11_8614092     AKia    G    T        0      0        2 
  11   chr11_8614092     AOna    G    T        0      0        2 
  11   chr11_8614092     ASom    G    T        0      0        2 
  11   chr11_8614092     HCab    G    T        0      0        2 
  11   chr11_8614092     HPrz    G    T        0      0        2 
  11   chr11_8614092     ZBoe    G    T      0.5      1        2 
  11   chr11_8614092     ZGre    G    T        0      0        2 
  11   chr11_8614092     ZHar    G    T        0      0        2 
  11   chr11_8614092   Sample    G    T        0      0        2 
  11   chr11_8642265     AAsi    C    A        0      0        2 
  11   chr11_8642265     AKia    C    A        0      0        2 
  11   chr11_8642265     AOna    C    A        0      0        2 
  11   chr11_8642265     ASom    C    A        0      0        2 
  11   chr11_8642265     HCab    C    A      0.5      1        2 
  11   chr11_8642265     HPrz    C    A        0      0        2 
  11   chr11_8642265     ZBoe    C    A        0      0        2 
  11   chr11_8642265     ZGre    C    A        0      0        2 
  11   chr11_8642265     ZHar    C    A        0      0        2 
  11   chr11_8642265   Sample    C    A        0      0        2 
  11   chr11_8666733     AAsi    A    C        0      0        2 
  11   chr11_8666733     AKia    A    C        0      0        2 
  11   chr11_8666733     AOna    A    C        0      0        2 
  11   chr11_8666733     ASom    A    C        0      0        2 
  11   chr11_8666733     HCab    A    C        0      0        2 
  11   chr11_8666733     HPrz    A    C      0.5      1        2 
  11   chr11_8666733     ZBoe    A    C        0      0        2 
  11   chr11_8666733     ZGre    A    C        0      0        2 
  11   chr11_8666733     ZHar    A    C        0      0        2 
  11   chr11_8666733   Sample    A    C        0      0        2 
  11   chr11_8706740     AAsi    G    T        0      0        2 
  11   chr11_8706740     AKia    G    T        0      0        2 
  11   chr11_8706740     AOna    G    T        0      0        2 
  11   chr11_8706740     ASom    G    T        0      0        2 
  11   chr11_8706740     HCab    G    T        1      2        2 
  11   chr11_8706740     HPrz    G    T        1      2        2 
  11   chr11_8706740     ZBoe    G    T        0      0        2 
  11   chr11_8706740     ZGre    G    T        0      0        2 
  11   chr11_8706740     ZHar    G    T        0      0        2 
  11   chr11_8706740   Sample    G    T        0      0        2 
  11   chr11_8764367     AAsi    C    G        0      0        2 
  11   chr11_8764367     AKia    C    G        0      0        2 
  11   chr11_8764367     AOna    C    G        0      0        2 
  11   chr11_8764367     ASom    C    G        0      0        2 
  11   chr11_8764367     HCab    C    G      0.5      1        2 
  11   chr11_8764367     HPrz    C    G      0.5      1        2 
  11   chr11_8764367     ZBoe    C    G        0      0        2 
  11   chr11_8764367     ZGre    C    G        0      0        2 
  11   chr11_8764367     ZHar    C    G        0      0        2 
  11   chr11_8764367   Sample    C    G        0      0        2 
  11   chr11_8767402     AAsi    C    A        0      0        2 
  11   chr11_8767402     AKia    C    A        0      0        2 
  11   chr11_8767402     AOna    C    A        0      0        2 
  11   chr11_8767402     ASom    C    A        0      0        2 
  11   chr11_8767402     HCab    C    A        1      2        2 
  11   chr11_8767402     HPrz    C    A        1      2        2 
  11   chr11_8767402     ZBoe    C    A        0      0        2 
  11   chr11_8767402     ZGre    C    A        0      0        2 
  11   chr11_8767402     ZHar    C    A        0      0        2 
  11   chr11_8767402   Sample    C    A        0      0        2 
  11   chr11_8810589     AAsi    G    T        0      0        2 
  11   chr11_8810589     AKia    G    T        0      0        2 
  11   chr11_8810589     AOna    G    T        0      0        2 
  11   chr11_8810589     ASom    G    T        0      0        2 
  11   chr11_8810589     HCab    G    T        0      0        2 
  11   chr11_8810589     HPrz    G    T        0      0        2 
  11   chr11_8810589     ZBoe    G    T        0      0        2 
  11   chr11_8810589     ZGre    G    T        0      0        2 
  11   chr11_8810589     ZHar    G    T      0.5      1        2 
  11   chr11_8810589   Sample    G    T        0      0        2 
  11   chr11_8816872     AAsi    C    A        0      0        2 
  11   chr11_8816872     AKia    C    A        0      0        2 
  11   chr11_8816872     AOna    C    A        0      0        2 
  11   chr11_8816872     ASom    C    A        0      0        2 
  11   chr11_8816872     HCab    C    A      0.5      1        2 
  11   chr11_8816872     HPrz    C    A      0.5      1        2 
  11   chr11_8816872     ZBoe    C    A        0      0        2 
  11   chr11_8816872     ZGre    C    A        0      0        2 
  11   chr11_8816872     ZHar    C    A        0      0        2 
  11   chr11_8816872   Sample    C    A        0      0        2 
  11   chr11_8859521     AAsi    T    G        0      0        2 
  11   chr11_8859521     AKia    T    G        0      0        2 
  11   chr11_8859521     AOna    T    G        0      0        2 
  11   chr11_8859521     ASom    T    G        0      0        2 
  11   chr11_8859521     HCab    T    G        0      0        2 
  11   chr11_8859521     HPrz    T    G        0      0        2 
  11   chr11_8859521     ZBoe    T    G      0.5      1        2 
  11   chr11_8859521     ZGre    T    G        0      0        2 
  11   chr11_8859521     ZHar    T    G        0      0        2 
  11   chr11_8859521   Sample    T    G        0      0        2 
  11   chr11_8868190     AAsi    C    G        1      2        2 
  11   chr11_8868190     AKia    C    G        1      2        2 
  11   chr11_8868190     AOna    C    G        1      2        2 
  11   chr11_8868190     ASom    C    G        1      2        2 
  11   chr11_8868190     HCab    C    G        0      0        2 
  11   chr11_8868190     HPrz    C    G        0      0        2 
  11   chr11_8868190     ZBoe    C    G        0      0        2 
  11   chr11_8868190     ZGre    C    G        0      0        2 
  11   chr11_8868190     ZHar    C    G        0      0        2 
  11   chr11_8868190   Sample    C    G        1      2        2 
  11   chr11_8883328     AAsi    T    G        0      0        2 
  11   chr11_8883328     AKia    T    G        0      0        2 
  11   chr11_8883328     AOna    T    G        0      0        2 
  11   chr11_8883328     ASom    T    G        0      0        2 
  11   chr11_8883328     HCab    T    G        1      2        2 
  11   chr11_8883328     HPrz    T    G        1      2        2 
  11   chr11_8883328     ZBoe    T    G        0      0        2 
  11   chr11_8883328     ZGre    T    G        0      0        2 
  11   chr11_8883328     ZHar    T    G        0      0        2 
  11   chr11_8883328   Sample    T    G        0      0        2 
  11   chr11_8896971     AAsi    C    G        0      0        2 
  11   chr11_8896971     AKia    C    G        0      0        2 
  11   chr11_8896971     AOna    C    G        0      0        2 
  11   chr11_8896971     ASom    C    G        1      2        2 
  11   chr11_8896971     HCab    C    G        0      0        2 
  11   chr11_8896971     HPrz    C    G        0      0        2 
  11   chr11_8896971     ZBoe    C    G        0      0        2 
  11   chr11_8896971     ZGre    C    G        0      0        2 
  11   chr11_8896971     ZHar    C    G        0      0        2 
  11   chr11_8896971   Sample    C    G        0      0        2 
  11   chr11_8920082     AAsi    T    G        0      0        2 
  11   chr11_8920082     AKia    T    G        0      0        2 
  11   chr11_8920082     AOna    T    G        0      0        2 
  11   chr11_8920082     ASom    T    G        0      0        2 
  11   chr11_8920082     HCab    T    G        0      0        2 
  11   chr11_8920082     HPrz    T    G        0      0        2 
  11   chr11_8920082     ZBoe    T    G        0      0        2 
  11   chr11_8920082     ZGre    T    G        0      0        2 
  11   chr11_8920082     ZHar    T    G        1      2        2 
  11   chr11_8920082   Sample    T    G        0      0        2 
  11   chr11_8922543     AAsi    T    G        0      0        2 
  11   chr11_8922543     AKia    T    G        0      0        2 
  11   chr11_8922543     AOna    T    G        0      0        2 
  11   chr11_8922543     ASom    T    G        0      0        2 
  11   chr11_8922543     HCab    T    G      0.5      1        2 
  11   chr11_8922543     HPrz    T    G        0      0        2 
  11   chr11_8922543     ZBoe    T    G        0      0        2 
  11   chr11_8922543     ZGre    T    G        0      0        2 
  11   chr11_8922543     ZHar    T    G        0      0        2 
  11   chr11_8922543   Sample    T    G        0      0        2 
  11   chr11_8925320     AAsi    G    C        1      2        2 
  11   chr11_8925320     AKia    G    C        0      0        2 
  11   chr11_8925320     AOna    G    C        0      0        2 
  11   chr11_8925320     ASom    G    C        1      2        2 
  11   chr11_8925320     HCab    G    C        0      0        2 
  11   chr11_8925320     HPrz    G    C        0      0        2 
  11   chr11_8925320     ZBoe    G    C        0      0        2 
  11   chr11_8925320     ZGre    G    C        0      0        2 
  11   chr11_8925320     ZHar    G    C        0      0        2 
  11   chr11_8925320   Sample    G    C        1      2        2 
  11   chr11_8932026     AAsi    G    T        0      0        2 
  11   chr11_8932026     AKia    G    T        0      0        2 
  11   chr11_8932026     AOna    G    T        0      0        2 
  11   chr11_8932026     ASom    G    T        0      0        2 
  11   chr11_8932026     HCab    G    T      0.5      1        2 
  11   chr11_8932026     HPrz    G    T        0      0        2 
  11   chr11_8932026     ZBoe    G    T        0      0        2 
  11   chr11_8932026     ZGre    G    T        0      0        2 
  11   chr11_8932026     ZHar    G    T        0      0        2 
  11   chr11_8932026   Sample    G    T        0      0        2 
  11   chr11_8995825     AAsi    T    A        0      0        2 
  11   chr11_8995825     AKia    T    A        0      0        2 
  11   chr11_8995825     AOna    T    A        0      0        2 
  11   chr11_8995825     ASom    T    A        0      0        2 
  11   chr11_8995825     HCab    T    A        0      0        2 
  11   chr11_8995825     HPrz    T    A        0      0        2 
  11   chr11_8995825     ZBoe    T    A        0      0        2 
  11   chr11_8995825     ZGre    T    A        1      2        2 
  11   chr11_8995825     ZHar    T    A        0      0        2 
  11   chr11_8995825   Sample    T    A        0      0        2 
  11   chr11_9006581     AAsi    T    G        0      0        2 
  11   chr11_9006581     AKia    T    G        0      0        2 
  11   chr11_9006581     AOna    T    G        0      0        2 
  11   chr11_9006581     ASom    T    G        0      0        2 
  11   chr11_9006581     HCab    T    G        1      2        2 
  11   chr11_9006581     HPrz    T    G        1      2        2 
  11   chr11_9006581     ZBoe    T    G        0      0        2 
  11   chr11_9006581     ZGre    T    G        0      0        2 
  11   chr11_9006581     ZHar    T    G        0      0        2 
  11   chr11_9006581   Sample    T    G        0      0        2 
  11   chr11_9014518     AAsi    G    T        0      0        2 
  11   chr11_9014518     AKia    G    T        0      0        2 
  11   chr11_9014518     AOna    G    T        0      0        2 
  11   chr11_9014518     ASom    G    T        0      0        2 
  11   chr11_9014518     HCab    G    T        1      2        2 
  11   chr11_9014518     HPrz    G    T        1      2        2 
  11   chr11_9014518     ZBoe    G    T        0      0        2 
  11   chr11_9014518     ZGre    G    T        0      0        2 
  11   chr11_9014518     ZHar    G    T        0      0        2 
  11   chr11_9014518   Sample    G    T        0      0        2 
  11   chr11_9019064     AAsi    A    C        0      0        2 
  11   chr11_9019064     AKia    A    C        0      0        2 
  11   chr11_9019064     AOna    A    C        0      0        2 
  11   chr11_9019064     ASom    A    C        0      0        2 
  11   chr11_9019064     HCab    A    C        1      2        2 
  11   chr11_9019064     HPrz    A    C        1      2        2 
  11   chr11_9019064     ZBoe    A    C        0      0        2 
  11   chr11_9019064     ZGre    A    C        0      0        2 
  11   chr11_9019064     ZHar    A    C        0      0        2 
  11   chr11_9019064   Sample    A    C        0      0        2 
  11   chr11_9022742     AAsi    A    C        0      0        2 
  11   chr11_9022742     AKia    A    C        0      0        2 
  11   chr11_9022742     AOna    A    C        0      0        2 
  11   chr11_9022742     ASom    A    C        0      0        2 
  11   chr11_9022742     HCab    A    C        1      2        2 
  11   chr11_9022742     HPrz    A    C        1      2        2 
  11   chr11_9022742     ZBoe    A    C        0      0        2 
  11   chr11_9022742     ZGre    A    C        0      0        2 
  11   chr11_9022742     ZHar    A    C        0      0        2 
  11   chr11_9022742   Sample    A    C        0      0        2 
  11   chr11_9023433     AAsi    A    C        1      2        2 
  11   chr11_9023433     AKia    A    C        0      0        2 
  11   chr11_9023433     AOna    A    C        0      0        2 
  11   chr11_9023433     ASom    A    C        0      0        2 
  11   chr11_9023433     HCab    A    C        0      0        2 
  11   chr11_9023433     HPrz    A    C        0      0        2 
  11   chr11_9023433     ZBoe    A    C        0      0        2 
  11   chr11_9023433     ZGre    A    C        0      0        2 
  11   chr11_9023433     ZHar    A    C        0      0        2 
  11   chr11_9023433   Sample    A    C        1      2        2 
  11   chr11_9051808     AAsi    G    C        0      0        2 
  11   chr11_9051808     AKia    G    C        0      0        2 
  11   chr11_9051808     AOna    G    C        0      0        2 
  11   chr11_9051808     ASom    G    C        0      0        2 
  11   chr11_9051808     HCab    G    C        1      2        2 
  11   chr11_9051808     HPrz    G    C        1      2        2 
  11   chr11_9051808     ZBoe    G    C        0      0        2 
  11   chr11_9051808     ZGre    G    C        0      0        2 
  11   chr11_9051808     ZHar    G    C        0      0        2 
  11   chr11_9051808   Sample    G    C        0      0        2 
  11   chr11_9056230     AAsi    A    C        0      0        2 
  11   chr11_9056230     AKia    A    C        0      0        2 
  11   chr11_9056230     AOna    A    C        0      0        2 
  11   chr11_9056230     ASom    A    C        0      0        2 
  11   chr11_9056230     HCab    A    C        0      0        2 
  11   chr11_9056230     HPrz    A    C        0      0        2 
  11   chr11_9056230     ZBoe    A    C      0.5      1        2 
  11   chr11_9056230     ZGre    A    C        0      0        2 
  11   chr11_9056230     ZHar    A    C        0      0        2 
  11   chr11_9056230   Sample    A    C        0      0        2 
  11   chr11_9063085     AAsi    G    C        0      0        2 
  11   chr11_9063085     AKia    G    C        0      0        2 
  11   chr11_9063085     AOna    G    C        0      0        2 
  11   chr11_9063085     ASom    G    C        0      0        2 
  11   chr11_9063085     HCab    G    C        0      0        2 
  11   chr11_9063085     HPrz    G    C        0      0        2 
  11   chr11_9063085     ZBoe    G    C        1      2        2 
  11   chr11_9063085     ZGre    G    C        0      0        2 
  11   chr11_9063085     ZHar    G    C        0      0        2 
  11   chr11_9063085   Sample    G    C        0      0        2 
  11   chr11_9065922     AAsi    G    T        0      0        2 
  11   chr11_9065922     AKia    G    T        0      0        2 
  11   chr11_9065922     AOna    G    T        0      0        2 
  11   chr11_9065922     ASom    G    T        0      0        2 
  11   chr11_9065922     HCab    G    T        0      0        2 
  11   chr11_9065922     HPrz    G    T        0      0        2 
  11   chr11_9065922     ZBoe    G    T      0.5      1        2 
  11   chr11_9065922     ZGre    G    T        0      0        2 
  11   chr11_9065922     ZHar    G    T        0      0        2 
  11   chr11_9065922   Sample    G    T        0      0        2 
  11   chr11_9080769     AAsi    T    G        0      0        2 
  11   chr11_9080769     AKia    T    G        0      0        2 
  11   chr11_9080769     AOna    T    G        0      0        2 
  11   chr11_9080769     ASom    T    G        0      0        2 
  11   chr11_9080769     HCab    T    G      0.5      1        2 
  11   chr11_9080769     HPrz    T    G        0      0        2 
  11   chr11_9080769     ZBoe    T    G        0      0        2 
  11   chr11_9080769     ZGre    T    G        0      0        2 
  11   chr11_9080769     ZHar    T    G        0      0        2 
  11   chr11_9080769   Sample    T    G        0      0        2 
  11   chr11_9083690     AAsi    A    T        0      0        2 
  11   chr11_9083690     AKia    A    T        0      0        2 
  11   chr11_9083690     AOna    A    T        0      0        2 
  11   chr11_9083690     ASom    A    T        0      0        2 
  11   chr11_9083690     HCab    A    T        0      0        2 
  11   chr11_9083690     HPrz    A    T        0      0        2 
  11   chr11_9083690     ZBoe    A    T        0      0        2 
  11   chr11_9083690     ZGre    A    T        1      2        2 
  11   chr11_9083690     ZHar    A    T        0      0        2 
  11   chr11_9083690   Sample    A    T        0      0        2 
  11   chr11_9098241     AAsi    T    A        1      2        2 
  11   chr11_9098241     AKia    T    A        0      0        2 
  11   chr11_9098241     AOna    T    A        0      0        2 
  11   chr11_9098241     ASom    T    A        1      2        2 
  11   chr11_9098241     HCab    T    A        0      0        2 
  11   chr11_9098241     HPrz    T    A        0      0        2 
  11   chr11_9098241     ZBoe    T    A        0      0        2 
  11   chr11_9098241     ZGre    T    A        0      0        2 
  11   chr11_9098241     ZHar    T    A        0      0        2 
  11   chr11_9098241   Sample    T    A        1      2        2 
  11   chr11_9103624     AAsi    T    A        0      0        2 
  11   chr11_9103624     AKia    T    A        0      0        2 
  11   chr11_9103624     AOna    T    A        1      2        2 
  11   chr11_9103624     ASom    T    A        0      0        2 
  11   chr11_9103624     HCab    T    A        0      0        2 
  11   chr11_9103624     HPrz    T    A        0      0        2 
  11   chr11_9103624     ZBoe    T    A        0      0        2 
  11   chr11_9103624     ZGre    T    A        0      0        2 
  11   chr11_9103624     ZHar    T    A        0      0        2 
  11   chr11_9103624   Sample    T    A        0      0        2 
  11   chr11_9118091     AAsi    T    A        0      0        2 
  11   chr11_9118091     AKia    T    A        0      0        2 
  11   chr11_9118091     AOna    T    A        0      0        2 
  11   chr11_9118091     ASom    T    A        0      0        2 
  11   chr11_9118091     HCab    T    A        1      2        2 
  11   chr11_9118091     HPrz    T    A        1      2        2 
  11   chr11_9118091     ZBoe    T    A        0      0        2 
  11   chr11_9118091     ZGre    T    A        0      0        2 
  11   chr11_9118091     ZHar    T    A        0      0        2 
  11   chr11_9118091   Sample    T    A        0      0        2 
  11   chr11_9121927     AAsi    C    G        0      0        2 
  11   chr11_9121927     AKia    C    G        0      0        2 
  11   chr11_9121927     AOna    C    G        0      0        2 
  11   chr11_9121927     ASom    C    G      0.5      1        2 
  11   chr11_9121927     HCab    C    G        0      0        2 
  11   chr11_9121927     HPrz    C    G        0      0        2 
  11   chr11_9121927     ZBoe    C    G        0      0        2 
  11   chr11_9121927     ZGre    C    G        0      0        2 
  11   chr11_9121927     ZHar    C    G        0      0        2 
  11   chr11_9121927   Sample    C    G        0      0        2 
  11   chr11_9122220     AAsi    T    G        0      0        2 
  11   chr11_9122220     AKia    T    G        0      0        2 
  11   chr11_9122220     AOna    T    G        0      0        2 
  11   chr11_9122220     ASom    T    G        0      0        2 
  11   chr11_9122220     HCab    T    G        1      2        2 
  11   chr11_9122220     HPrz    T    G        0      0        2 
  11   chr11_9122220     ZBoe    T    G        0      0        2 
  11   chr11_9122220     ZGre    T    G        0      0        2 
  11   chr11_9122220     ZHar    T    G        0      0        2 
  11   chr11_9122220   Sample    T    G        0      0        2 
  11   chr11_9136651     AAsi    A    C        0      0        2 
  11   chr11_9136651     AKia    A    C        0      0        2 
  11   chr11_9136651     AOna    A    C        0      0        2 
  11   chr11_9136651     ASom    A    C        0      0        2 
  11   chr11_9136651     HCab    A    C      0.5      1        2 
  11   chr11_9136651     HPrz    A    C        0      0        2 
  11   chr11_9136651     ZBoe    A    C        0      0        2 
  11   chr11_9136651     ZGre    A    C        0      0        2 
  11   chr11_9136651     ZHar    A    C        0      0        2 
  11   chr11_9136651   Sample    A    C        0      0        2 
  11   chr11_9162084     AAsi    A    T        0      0        2 
  11   chr11_9162084     AKia    A    T        0      0        2 
  11   chr11_9162084     AOna    A    T        1      2        2 
  11   chr11_9162084     ASom    A    T        0      0        2 
  11   chr11_9162084     HCab    A    T        0      0        2 
  11   chr11_9162084     HPrz    A    T        0      0        2 
  11   chr11_9162084     ZBoe    A    T        0      0        2 
  11   chr11_9162084     ZGre    A    T        0      0        2 
  11   chr11_9162084     ZHar    A    T        0      0        2 
  11   chr11_9162084   Sample    A    T        0      0        2 
  11   chr11_9164465     AAsi    A    T        0      0        2 
  11   chr11_9164465     AKia    A    T        0      0        2 
  11   chr11_9164465     AOna    A    T        0      0        2 
  11   chr11_9164465     ASom    A    T        0      0        2 
  11   chr11_9164465     HCab    A    T        0      0        2 
  11   chr11_9164465     HPrz    A    T        0      0        2 
  11   chr11_9164465     ZBoe    A    T      0.5      1        2 
  11   chr11_9164465     ZGre    A    T        1      2        2 
  11   chr11_9164465     ZHar    A    T        0      0        2 
  11   chr11_9164465   Sample    A    T        0      0        2 
  11   chr11_9167289     AAsi    G    T        0      0        2 
  11   chr11_9167289     AKia    G    T        0      0        2 
  11   chr11_9167289     AOna    G    T        0      0        2 
  11   chr11_9167289     ASom    G    T        0      0        2 
  11   chr11_9167289     HCab    G    T        0      0        2 
  11   chr11_9167289     HPrz    G    T        0      0        2 
  11   chr11_9167289     ZBoe    G    T        0      0        2 
  11   chr11_9167289     ZGre    G    T        0      0        2 
  11   chr11_9167289     ZHar    G    T        1      2        2 
  11   chr11_9167289   Sample    G    T        0      0        2 
  11   chr11_9179574     AAsi    G    C        0      0        2 
  11   chr11_9179574     AKia    G    C        1      2        2 
  11   chr11_9179574     AOna    G    C        0      0        2 
  11   chr11_9179574     ASom    G    C        0      0        2 
  11   chr11_9179574     HCab    G    C        0      0        2 
  11   chr11_9179574     HPrz    G    C        0      0        2 
  11   chr11_9179574     ZBoe    G    C        0      0        2 
  11   chr11_9179574     ZGre    G    C        0      0        2 
  11   chr11_9179574     ZHar    G    C        0      0        2 
  11   chr11_9179574   Sample    G    C        0      0        2 
  11   chr11_9185898     AAsi    A    T        0      0        2 
  11   chr11_9185898     AKia    A    T        0      0        2 
  11   chr11_9185898     AOna    A    T        0      0        2 
  11   chr11_9185898     ASom    A    T        0      0        2 
  11   chr11_9185898     HCab    A    T        1      2        2 
  11   chr11_9185898     HPrz    A    T        1      2        2 
  11   chr11_9185898     ZBoe    A    T        0      0        2 
  11   chr11_9185898     ZGre    A    T        0      0        2 
  11   chr11_9185898     ZHar    A    T        0      0        2 
  11   chr11_9185898   Sample    A    T        0      0        2 
  11   chr11_9188878     AAsi    A    C        0      0        2 
  11   chr11_9188878     AKia    A    C        0      0        2 
  11   chr11_9188878     AOna    A    C        0      0        2 
  11   chr11_9188878     ASom    A    C        0      0        2 
  11   chr11_9188878     HCab    A    C        1      2        2 
  11   chr11_9188878     HPrz    A    C        1      2        2 
  11   chr11_9188878     ZBoe    A    C        0      0        2 
  11   chr11_9188878     ZGre    A    C        0      0        2 
  11   chr11_9188878     ZHar    A    C        0      0        2 
  11   chr11_9188878   Sample    A    C        0      0        2 
  11   chr11_9191615     AAsi    T    A      0.5      1        2 
  11   chr11_9191615     AKia    T    A        0      0        2 
  11   chr11_9191615     AOna    T    A        0      0        2 
  11   chr11_9191615     ASom    T    A        0      0        2 
  11   chr11_9191615     HCab    T    A        0      0        2 
  11   chr11_9191615     HPrz    T    A        0      0        2 
  11   chr11_9191615     ZBoe    T    A        0      0        2 
  11   chr11_9191615     ZGre    T    A        0      0        2 
  11   chr11_9191615     ZHar    T    A        0      0        2 
  11   chr11_9191615   Sample    T    A        0      0        2 
  11   chr11_9195363     AAsi    G    C        0      0        2 
  11   chr11_9195363     AKia    G    C        0      0        2 
  11   chr11_9195363     AOna    G    C        0      0        2 
  11   chr11_9195363     ASom    G    C        0      0        2 
  11   chr11_9195363     HCab    G    C        1      2        2 
  11   chr11_9195363     HPrz    G    C        1      2        2 
  11   chr11_9195363     ZBoe    G    C        0      0        2 
  11   chr11_9195363     ZGre    G    C        0      0        2 
  11   chr11_9195363     ZHar    G    C        0      0        2 
  11   chr11_9195363   Sample    G    C        0      0        2 
  11   chr11_9202151     AAsi    G    C        0      0        2 
  11   chr11_9202151     AKia    G    C        0      0        2 
  11   chr11_9202151     AOna    G    C        0      0        2 
  11   chr11_9202151     ASom    G    C        0      0        2 
  11   chr11_9202151     HCab    G    C        0      0        2 
  11   chr11_9202151     HPrz    G    C        0      0        2 
  11   chr11_9202151     ZBoe    G    C      0.5      1        2 
  11   chr11_9202151     ZGre    G    C        0      0        2 
  11   chr11_9202151     ZHar    G    C        0      0        2 
  11   chr11_9202151   Sample    G    C        0      0        2 
  11   chr11_9261629     AAsi    T    A        0      0        2 
  11   chr11_9261629     AKia    T    A        0      0        2 
  11   chr11_9261629     AOna    T    A        0      0        2 
  11   chr11_9261629     ASom    T    A        0      0        2 
  11   chr11_9261629     HCab    T    A        1      2        2 
  11   chr11_9261629     HPrz    T    A        1      2        2 
  11   chr11_9261629     ZBoe    T    A        0      0        2 
  11   chr11_9261629     ZGre    T    A        0      0        2 
  11   chr11_9261629     ZHar    T    A        0      0        2 
  11   chr11_9261629   Sample    T    A        0      0        2 
  11   chr11_9266721     AAsi    C    G        0      0        2 
  11   chr11_9266721     AKia    C    G        0      0        2 
  11   chr11_9266721     AOna    C    G        1      2        2 
  11   chr11_9266721     ASom    C    G        0      0        2 
  11   chr11_9266721     HCab    C    G        0      0        2 
  11   chr11_9266721     HPrz    C    G        0      0        2 
  11   chr11_9266721     ZBoe    C    G        1      2        2 
  11   chr11_9266721     ZGre    C    G        1      2        2 
  11   chr11_9266721     ZHar    C    G        1      2        2 
  11   chr11_9266721   Sample    C    G        0      0        2 
  11   chr11_9269045     AAsi    C    G        0      0        2 
  11   chr11_9269045     AKia    C    G        0      0        2 
  11   chr11_9269045     AOna    C    G        0      0        2 
  11   chr11_9269045     ASom    C    G        0      0        2 
  11   chr11_9269045     HCab    C    G        1      2        2 
  11   chr11_9269045     HPrz    C    G        1      2        2 
  11   chr11_9269045     ZBoe    C    G        0      0        2 
  11   chr11_9269045     ZGre    C    G        0      0        2 
  11   chr11_9269045     ZHar    C    G        0      0        2 
  11   chr11_9269045   Sample    C    G        0      0        2 
  11   chr11_9274965     AAsi    A    T        0      0        2 
  11   chr11_9274965     AKia    A    T        0      0        2 
  11   chr11_9274965     AOna    A    T      0.5      1        2 
  11   chr11_9274965     ASom    A    T        0      0        2 
  11   chr11_9274965     HCab    A    T        0      0        2 
  11   chr11_9274965     HPrz    A    T        0      0        2 
  11   chr11_9274965     ZBoe    A    T        0      0        2 
  11   chr11_9274965     ZGre    A    T        0      0        2 
  11   chr11_9274965     ZHar    A    T        0      0        2 
  11   chr11_9274965   Sample    A    T        0      0        2 
  11   chr11_9296890     AAsi    C    A        0      0        2 
  11   chr11_9296890     AKia    C    A        0      0        2 
  11   chr11_9296890     AOna    C    A        0      0        2 
  11   chr11_9296890     ASom    C    A        0      0        2 
  11   chr11_9296890     HCab    C    A        0      0        2 
  11   chr11_9296890     HPrz    C    A        0      0        2 
  11   chr11_9296890     ZBoe    C    A        0      0        2 
  11   chr11_9296890     ZGre    C    A        0      0        2 
  11   chr11_9296890     ZHar    C    A        1      2        2 
  11   chr11_9296890   Sample    C    A        0      0        2 
  11   chr11_9301523     AAsi    A    C        0      0        2 
  11   chr11_9301523     AKia    A    C        0      0        2 
  11   chr11_9301523     AOna    A    C        0      0        2 
  11   chr11_9301523     ASom    A    C        0      0        2 
  11   chr11_9301523     HCab    A    C        0      0        2 
  11   chr11_9301523     HPrz    A    C        0      0        2 
  11   chr11_9301523     ZBoe    A    C        0      0        2 
  11   chr11_9301523     ZGre    A    C      0.5      1        2 
  11   chr11_9301523     ZHar    A    C        0      0        2 
  11   chr11_9301523   Sample    A    C        0      0        2 
  11   chr11_9311146     AAsi    C    G        0      0        2 
  11   chr11_9311146     AKia    C    G        0      0        2 
  11   chr11_9311146     AOna    C    G        0      0        2 
  11   chr11_9311146     ASom    C    G        0      0        2 
  11   chr11_9311146     HCab    C    G        0      0        2 
  11   chr11_9311146     HPrz    C    G        0      0        2 
  11   chr11_9311146     ZBoe    C    G        0      0        2 
  11   chr11_9311146     ZGre    C    G        1      2        2 
  11   chr11_9311146     ZHar    C    G        0      0        2 
  11   chr11_9311146   Sample    C    G        0      0        2 
  11   chr11_9311709     AAsi    A    C        0      0        2 
  11   chr11_9311709     AKia    A    C        1      2        2 
  11   chr11_9311709     AOna    A    C        1      2        2 
  11   chr11_9311709     ASom    A    C        0      0        2 
  11   chr11_9311709     HCab    A    C        0      0        2 
  11   chr11_9311709     HPrz    A    C        0      0        2 
  11   chr11_9311709     ZBoe    A    C        0      0        2 
  11   chr11_9311709     ZGre    A    C        0      0        2 
  11   chr11_9311709     ZHar    A    C        0      0        2 
  11   chr11_9311709   Sample    A    C        0      0        2 
  11   chr11_9352011     AAsi    G    C        0      0        2 
  11   chr11_9352011     AKia    G    C        0      0        2 
  11   chr11_9352011     AOna    G    C        0      0        2 
  11   chr11_9352011     ASom    G    C        0      0        2 
  11   chr11_9352011     HCab    G    C        0      0        2 
  11   chr11_9352011     HPrz    G    C        0      0        2 
  11   chr11_9352011     ZBoe    G    C        0      0        2 
  11   chr11_9352011     ZGre    G    C        1      2        2 
  11   chr11_9352011     ZHar    G    C        0      0        2 
  11   chr11_9352011   Sample    G    C        0      0        2 
  11   chr11_9355052     AAsi    G    C      0.5      1        2 
  11   chr11_9355052     AKia    G    C        0      0        2 
  11   chr11_9355052     AOna    G    C        0      0        2 
  11   chr11_9355052     ASom    G    C        0      0        2 
  11   chr11_9355052     HCab    G    C        0      0        2 
  11   chr11_9355052     HPrz    G    C        0      0        2 
  11   chr11_9355052     ZBoe    G    C        0      0        2 
  11   chr11_9355052     ZGre    G    C        0      0        2 
  11   chr11_9355052     ZHar    G    C        0      0        2 
  11   chr11_9355052   Sample    G    C        0      0        2 
  11   chr11_9359061     AAsi    G    T        0      0        2 
  11   chr11_9359061     AKia    G    T        0      0        2 
  11   chr11_9359061     AOna    G    T        0      0        2 
  11   chr11_9359061     ASom    G    T        0      0        2 
  11   chr11_9359061     HCab    G    T        0      0        2 
  11   chr11_9359061     HPrz    G    T        0      0        2 
  11   chr11_9359061     ZBoe    G    T      0.5      1        2 
  11   chr11_9359061     ZGre    G    T        0      0        2 
  11   chr11_9359061     ZHar    G    T        0      0        2 
  11   chr11_9359061   Sample    G    T        0      0        2 
  11   chr11_9365579     AAsi    C    G        0      0        2 
  11   chr11_9365579     AKia    C    G        0      0        2 
  11   chr11_9365579     AOna    C    G        0      0        2 
  11   chr11_9365579     ASom    C    G        0      0        2 
  11   chr11_9365579     HCab    C    G        0      0        2 
  11   chr11_9365579     HPrz    C    G        0      0        2 
  11   chr11_9365579     ZBoe    C    G      0.5      1        2 
  11   chr11_9365579     ZGre    C    G        0      0        2 
  11   chr11_9365579     ZHar    C    G        0      0        2 
  11   chr11_9365579   Sample    C    G        0      0        2 
  11   chr11_9407047     AAsi    G    C        0      0        2 
  11   chr11_9407047     AKia    G    C        0      0        2 
  11   chr11_9407047     AOna    G    C        0      0        2 
  11   chr11_9407047     ASom    G    C        0      0        2 
  11   chr11_9407047     HCab    G    C        1      2        2 
  11   chr11_9407047     HPrz    G    C        1      2        2 
  11   chr11_9407047     ZBoe    G    C        0      0        2 
  11   chr11_9407047     ZGre    G    C        0      0        2 
  11   chr11_9407047     ZHar    G    C        0      0        2 
  11   chr11_9407047   Sample    G    C        0      0        2 
  11   chr11_9433247     AAsi    C    G        0      0        2 
  11   chr11_9433247     AKia    C    G        0      0        2 
  11   chr11_9433247     AOna    C    G        0      0        2 
  11   chr11_9433247     ASom    C    G        1      2        2 
  11   chr11_9433247     HCab    C    G        0      0        2 
  11   chr11_9433247     HPrz    C    G        0      0        2 
  11   chr11_9433247     ZBoe    C    G        0      0        2 
  11   chr11_9433247     ZGre    C    G        0      0        2 
  11   chr11_9433247     ZHar    C    G        0      0        2 
  11   chr11_9433247   Sample    C    G        0      0        2 
  11   chr11_9445244     AAsi    A    T        0      0        2 
  11   chr11_9445244     AKia    A    T        1      2        2 
  11   chr11_9445244     AOna    A    T        1      2        2 
  11   chr11_9445244     ASom    A    T        0      0        2 
  11   chr11_9445244     HCab    A    T        0      0        2 
  11   chr11_9445244     HPrz    A    T        0      0        2 
  11   chr11_9445244     ZBoe    A    T        1      2        2 
  11   chr11_9445244     ZGre    A    T        0      0        2 
  11   chr11_9445244     ZHar    A    T        0      0        2 
  11   chr11_9445244   Sample    A    T        0      0        2 
  11   chr11_9512425     AAsi    G    C        0      0        2 
  11   chr11_9512425     AKia    G    C        0      0        2 
  11   chr11_9512425     AOna    G    C        0      0        2 
  11   chr11_9512425     ASom    G    C        0      0        2 
  11   chr11_9512425     HCab    G    C        1      2        2 
  11   chr11_9512425     HPrz    G    C        1      2        2 
  11   chr11_9512425     ZBoe    G    C        0      0        2 
  11   chr11_9512425     ZGre    G    C        0      0        2 
  11   chr11_9512425     ZHar    G    C        0      0        2 
  11   chr11_9512425   Sample    G    C        0      0        2 
  11   chr11_9518486     AAsi    T    A        0      0        2 
  11   chr11_9518486     AKia    T    A        0      0        2 
  11   chr11_9518486     AOna    T    A        0      0        2 
  11   chr11_9518486     ASom    T    A        0      0        2 
  11   chr11_9518486     HCab    T    A        1      2        2 
  11   chr11_9518486     HPrz    T    A        1      2        2 
  11   chr11_9518486     ZBoe    T    A        0      0        2 
  11   chr11_9518486     ZGre    T    A        0      0        2 
  11   chr11_9518486     ZHar    T    A        0      0        2 
  11   chr11_9518486   Sample    T    A        0      0        2 
  11   chr11_9528599     AAsi    T    A        0      0        2 
  11   chr11_9528599     AKia    T    A        1      2        2 
  11   chr11_9528599     AOna    T    A        0      0        2 
  11   chr11_9528599     ASom    T    A        0      0        2 
  11   chr11_9528599     HCab    T    A        0      0        2 
  11   chr11_9528599     HPrz    T    A        0      0        2 
  11   chr11_9528599     ZBoe    T    A        0      0        2 
  11   chr11_9528599     ZGre    T    A        0      0        2 
  11   chr11_9528599     ZHar    T    A        0      0        2 
  11   chr11_9528599   Sample    T    A        0      0        2 
  11   chr11_9555746     AAsi    G    T      0.5      1        2 
  11   chr11_9555746     AKia    G    T        0      0        2 
  11   chr11_9555746     AOna    G    T        0      0        2 
  11   chr11_9555746     ASom    G    T        0      0        2 
  11   chr11_9555746     HCab    G    T        0      0        2 
  11   chr11_9555746     HPrz    G    T        0      0        2 
  11   chr11_9555746     ZBoe    G    T        0      0        2 
  11   chr11_9555746     ZGre    G    T        0      0        2 
  11   chr11_9555746     ZHar    G    T        0      0        2 
  11   chr11_9555746   Sample    G    T        0      0        2 
  11   chr11_9559217     AAsi    C    A        0      0        2 
  11   chr11_9559217     AKia    C    A        0      0        2 
  11   chr11_9559217     AOna    C    A        0      0        2 
  11   chr11_9559217     ASom    C    A        0      0        2 
  11   chr11_9559217     HCab    C    A        1      2        2 
  11   chr11_9559217     HPrz    C    A        1      2        2 
  11   chr11_9559217     ZBoe    C    A        0      0        2 
  11   chr11_9559217     ZGre    C    A        0      0        2 
  11   chr11_9559217     ZHar    C    A        0      0        2 
  11   chr11_9559217   Sample    C    A        0      0        2 
  11   chr11_9588068     AAsi    C    A        0      0        2 
  11   chr11_9588068     AKia    C    A        1      2        2 
  11   chr11_9588068     AOna    C    A        1      2        2 
  11   chr11_9588068     ASom    C    A        0      0        2 
  11   chr11_9588068     HCab    C    A        0      0        2 
  11   chr11_9588068     HPrz    C    A        0      0        2 
  11   chr11_9588068     ZBoe    C    A        0      0        2 
  11   chr11_9588068     ZGre    C    A        0      0        2 
  11   chr11_9588068     ZHar    C    A        0      0        2 
  11   chr11_9588068   Sample    C    A        0      0        2 
  11   chr11_9590692     AAsi    C    G        0      0        2 
  11   chr11_9590692     AKia    C    G        0      0        2 
  11   chr11_9590692     AOna    C    G        0      0        2 
  11   chr11_9590692     ASom    C    G        0      0        2 
  11   chr11_9590692     HCab    C    G        0      0        2 
  11   chr11_9590692     HPrz    C    G        0      0        2 
  11   chr11_9590692     ZBoe    C    G        0      0        2 
  11   chr11_9590692     ZGre    C    G      0.5      1        2 
  11   chr11_9590692     ZHar    C    G        0      0        2 
  11   chr11_9590692   Sample    C    G        0      0        2 
  11   chr11_9593280     AAsi    C    A        0      0        2 
  11   chr11_9593280     AKia    C    A        0      0        2 
  11   chr11_9593280     AOna    C    A        0      0        2 
  11   chr11_9593280     ASom    C    A        0      0        2 
  11   chr11_9593280     HCab    C    A        0      0        2 
  11   chr11_9593280     HPrz    C    A        0      0        2 
  11   chr11_9593280     ZBoe    C    A        0      0        2 
  11   chr11_9593280     ZGre    C    A        0      0        2 
  11   chr11_9593280     ZHar    C    A        1      2        2 
  11   chr11_9593280   Sample    C    A        0      0        2 
  11   chr11_9607181     AAsi    A    T        0      0        2 
  11   chr11_9607181     AKia    A    T        0      0        2 
  11   chr11_9607181     AOna    A    T        0      0        2 
  11   chr11_9607181     ASom    A    T        0      0        2 
  11   chr11_9607181     HCab    A    T        0      0        2 
  11   chr11_9607181     HPrz    A    T        0      0        2 
  11   chr11_9607181     ZBoe    A    T      0.5      1        2 
  11   chr11_9607181     ZGre    A    T        0      0        2 
  11   chr11_9607181     ZHar    A    T        0      0        2 
  11   chr11_9607181   Sample    A    T        0      0        2 
  11   chr11_9607595     AAsi    A    C        0      0        2 
  11   chr11_9607595     AKia    A    C        0      0        2 
  11   chr11_9607595     AOna    A    C        0      0        2 
  11   chr11_9607595     ASom    A    C        0      0        2 
  11   chr11_9607595     HCab    A    C        0      0        2 
  11   chr11_9607595     HPrz    A    C        0      0        2 
  11   chr11_9607595     ZBoe    A    C        0      0        2 
  11   chr11_9607595     ZGre    A    C        0      0        2 
  11   chr11_9607595     ZHar    A    C        1      2        2 
  11   chr11_9607595   Sample    A    C        0      0        2 
  11   chr11_9632376     AAsi    G    T        0      0        2 
  11   chr11_9632376     AKia    G    T        0      0        2 
  11   chr11_9632376     AOna    G    T        0      0        2 
  11   chr11_9632376     ASom    G    T        0      0        2 
  11   chr11_9632376     HCab    G    T        1      2        2 
  11   chr11_9632376     HPrz    G    T        1      2        2 
  11   chr11_9632376     ZBoe    G    T        0      0        2 
  11   chr11_9632376     ZGre    G    T        0      0        2 
  11   chr11_9632376     ZHar    G    T        0      0        2 
  11   chr11_9632376   Sample    G    T        0      0        2 
  11   chr11_9642391     AAsi    T    A      0.5      1        2 
  11   chr11_9642391     AKia    T    A        0      0        2 
  11   chr11_9642391     AOna    T    A        0      0        2 
  11   chr11_9642391     ASom    T    A        0      0        2 
  11   chr11_9642391     HCab    T    A        0      0        2 
  11   chr11_9642391     HPrz    T    A        0      0        2 
  11   chr11_9642391     ZBoe    T    A        0      0        2 
  11   chr11_9642391     ZGre    T    A        0      0        2 
  11   chr11_9642391     ZHar    T    A        0      0        2 
  11   chr11_9642391   Sample    T    A        0      0        2 
  11   chr11_9654158     AAsi    T    A        0      0        2 
  11   chr11_9654158     AKia    T    A        0      0        2 
  11   chr11_9654158     AOna    T    A        0      0        2 
  11   chr11_9654158     ASom    T    A        0      0        2 
  11   chr11_9654158     HCab    T    A        1      2        2 
  11   chr11_9654158     HPrz    T    A        1      2        2 
  11   chr11_9654158     ZBoe    T    A        0      0        2 
  11   chr11_9654158     ZGre    T    A        0      0        2 
  11   chr11_9654158     ZHar    T    A        0      0        2 
  11   chr11_9654158   Sample    T    A        0      0        2 
  11   chr11_9681044     AAsi    G    T        0      0        2 
  11   chr11_9681044     AKia    G    T        1      2        2 
  11   chr11_9681044     AOna    G    T        0      0        2 
  11   chr11_9681044     ASom    G    T        0      0        2 
  11   chr11_9681044     HCab    G    T        0      0        2 
  11   chr11_9681044     HPrz    G    T        0      0        2 
  11   chr11_9681044     ZBoe    G    T        0      0        2 
  11   chr11_9681044     ZGre    G    T        0      0        2 
  11   chr11_9681044     ZHar    G    T        0      0        2 
  11   chr11_9681044   Sample    G    T        0      0        2 
  11   chr11_9684169     AAsi    T    A        0      0        2 
  11   chr11_9684169     AKia    T    A        0      0        2 
  11   chr11_9684169     AOna    T    A        0      0        2 
  11   chr11_9684169     ASom    T    A        0      0        2 
  11   chr11_9684169     HCab    T    A        1      2        2 
  11   chr11_9684169     HPrz    T    A        1      2        2 
  11   chr11_9684169     ZBoe    T    A        0      0        2 
  11   chr11_9684169     ZGre    T    A        0      0        2 
  11   chr11_9684169     ZHar    T    A        0      0        2 
  11   chr11_9684169   Sample    T    A        0      0        2 
  11   chr11_9723859     AAsi    C    A        0      0        2 
  11   chr11_9723859     AKia    C    A        0      0        2 
  11   chr11_9723859     AOna    C    A        0      0        2 
  11   chr11_9723859     ASom    C    A        0      0        2 
  11   chr11_9723859     HCab    C    A        0      0        2 
  11   chr11_9723859     HPrz    C    A        0      0        2 
  11   chr11_9723859     ZBoe    C    A        0      0        2 
  11   chr11_9723859     ZGre    C    A        0      0        2 
  11   chr11_9723859     ZHar    C    A      0.5      1        2 
  11   chr11_9723859   Sample    C    A        0      0        2 
  11   chr11_9724571     AAsi    G    T        0      0        2 
  11   chr11_9724571     AKia    G    T        0      0        2 
  11   chr11_9724571     AOna    G    T      0.5      1        2 
  11   chr11_9724571     ASom    G    T        0      0        2 
  11   chr11_9724571     HCab    G    T        0      0        2 
  11   chr11_9724571     HPrz    G    T        0      0        2 
  11   chr11_9724571     ZBoe    G    T        0      0        2 
  11   chr11_9724571     ZGre    G    T        0      0        2 
  11   chr11_9724571     ZHar    G    T        0      0        2 
  11   chr11_9724571   Sample    G    T        0      0        2 
  11   chr11_9730279     AAsi    A    C        0      0        2 
  11   chr11_9730279     AKia    A    C        0      0        2 
  11   chr11_9730279     AOna    A    C        0      0        2 
  11   chr11_9730279     ASom    A    C        0      0        2 
  11   chr11_9730279     HCab    A    C        0      0        2 
  11   chr11_9730279     HPrz    A    C        0      0        2 
  11   chr11_9730279     ZBoe    A    C      0.5      1        2 
  11   chr11_9730279     ZGre    A    C        0      0        2 
  11   chr11_9730279     ZHar    A    C        0      0        2 
  11   chr11_9730279   Sample    A    C        0      0        2 
  11   chr11_9763660     AAsi    A    C        0      0        2 
  11   chr11_9763660     AKia    A    C        1      2        2 
  11   chr11_9763660     AOna    A    C        0      0        2 
  11   chr11_9763660     ASom    A    C        0      0        2 
  11   chr11_9763660     HCab    A    C        0      0        2 
  11   chr11_9763660     HPrz    A    C        0      0        2 
  11   chr11_9763660     ZBoe    A    C        0      0        2 
  11   chr11_9763660     ZGre    A    C        0      0        2 
  11   chr11_9763660     ZHar    A    C        0      0        2 
  11   chr11_9763660   Sample    A    C        0      0        2 
  11   chr11_9764574     AAsi    G    T        0      0        2 
  11   chr11_9764574     AKia    G    T        0      0        2 
  11   chr11_9764574     AOna    G    T        0      0        2 
  11   chr11_9764574     ASom    G    T        0      0        2 
  11   chr11_9764574     HCab    G    T        1      2        2 
  11   chr11_9764574     HPrz    G    T        1      2        2 
  11   chr11_9764574     ZBoe    G    T        0      0        2 
  11   chr11_9764574     ZGre    G    T        0      0        2 
  11   chr11_9764574     ZHar    G    T        0      0        2 
  11   chr11_9764574   Sample    G    T        0      0        2 
  11   chr11_9788946     AAsi    G    C        0      0        2 
  11   chr11_9788946     AKia    G    C        0      0        2 
  11   chr11_9788946     AOna    G    C        0      0        2 
  11   chr11_9788946     ASom    G    C        0      0        2 
  11   chr11_9788946     HCab    G    C        1      2        2 
  11   chr11_9788946     HPrz    G    C        1      2        2 
  11   chr11_9788946     ZBoe    G    C        0      0        2 
  11   chr11_9788946     ZGre    G    C        0      0        2 
  11   chr11_9788946     ZHar    G    C        0      0        2 
  11   chr11_9788946   Sample    G    C        0      0        2 
  11   chr11_9812716     AAsi    A    T      0.5      1        2 
  11   chr11_9812716     AKia    A    T        0      0        2 
  11   chr11_9812716     AOna    A    T        0      0        2 
  11   chr11_9812716     ASom    A    T        0      0        2 
  11   chr11_9812716     HCab    A    T        0      0        2 
  11   chr11_9812716     HPrz    A    T        0      0        2 
  11   chr11_9812716     ZBoe    A    T        0      0        2 
  11   chr11_9812716     ZGre    A    T        0      0        2 
  11   chr11_9812716     ZHar    A    T        0      0        2 
  11   chr11_9812716   Sample    A    T        0      0        2 
  11   chr11_9836431     AAsi    A    T        0      0        2 
  11   chr11_9836431     AKia    A    T        0      0        2 
  11   chr11_9836431     AOna    A    T        0      0        2 
  11   chr11_9836431     ASom    A    T        0      0        2 
  11   chr11_9836431     HCab    A    T        0      0        2 
  11   chr11_9836431     HPrz    A    T        0      0        2 
  11   chr11_9836431     ZBoe    A    T        0      0        2 
  11   chr11_9836431     ZGre    A    T        1      2        2 
  11   chr11_9836431     ZHar    A    T        0      0        2 
  11   chr11_9836431   Sample    A    T        0      0        2 
  11   chr11_9840468     AAsi    A    C        0      0        2 
  11   chr11_9840468     AKia    A    C        0      0        2 
  11   chr11_9840468     AOna    A    C        0      0        2 
  11   chr11_9840468     ASom    A    C        0      0        2 
  11   chr11_9840468     HCab    A    C        0      0        2 
  11   chr11_9840468     HPrz    A    C      0.5      1        2 
  11   chr11_9840468     ZBoe    A    C        0      0        2 
  11   chr11_9840468     ZGre    A    C        0      0        2 
  11   chr11_9840468     ZHar    A    C        0      0        2 
  11   chr11_9840468   Sample    A    C        0      0        2 
  11   chr11_9888907     AAsi    G    T        1      2        2 
  11   chr11_9888907     AKia    G    T        1      2        2 
  11   chr11_9888907     AOna    G    T        1      2        2 
  11   chr11_9888907     ASom    G    T        1      2        2 
  11   chr11_9888907     HCab    G    T        0      0        2 
  11   chr11_9888907     HPrz    G    T        0      0        2 
  11   chr11_9888907     ZBoe    G    T        0      0        2 
  11   chr11_9888907     ZGre    G    T        0      0        2 
  11   chr11_9888907     ZHar    G    T        0      0        2 
  11   chr11_9888907   Sample    G    T        1      2        2 
  11   chr11_9896000     AAsi    A    T        0      0        2 
  11   chr11_9896000     AKia    A    T        0      0        2 
  11   chr11_9896000     AOna    A    T        0      0        2 
  11   chr11_9896000     ASom    A    T        0      0        2 
  11   chr11_9896000     HCab    A    T        1      2        2 
  11   chr11_9896000     HPrz    A    T        0      0        2 
  11   chr11_9896000     ZBoe    A    T        0      0        2 
  11   chr11_9896000     ZGre    A    T        0      0        2 
  11   chr11_9896000     ZHar    A    T        0      0        2 
  11   chr11_9896000   Sample    A    T        0      0        2 
  11   chr11_9928912     AAsi    G    C        0      0        2 
  11   chr11_9928912     AKia    G    C        0      0        2 
  11   chr11_9928912     AOna    G    C        0      0        2 
  11   chr11_9928912     ASom    G    C        0      0        2 
  11   chr11_9928912     HCab    G    C        1      2        2 
  11   chr11_9928912     HPrz    G    C        1      2        2 
  11   chr11_9928912     ZBoe    G    C        0      0        2 
  11   chr11_9928912     ZGre    G    C        0      0        2 
  11   chr11_9928912     ZHar    G    C        0      0        2 
  11   chr11_9928912   Sample    G    C        0      0        2 
  11   chr11_9950464     AAsi    G    T        0      0        2 
  11   chr11_9950464     AKia    G    T        1      2        2 
  11   chr11_9950464     AOna    G    T        0      0        2 
  11   chr11_9950464     ASom    G    T        0      0        2 
  11   chr11_9950464     HCab    G    T        0      0        2 
  11   chr11_9950464     HPrz    G    T        0      0        2 
  11   chr11_9950464     ZBoe    G    T        0      0        2 
  11   chr11_9950464     ZGre    G    T        0      0        2 
  11   chr11_9950464     ZHar    G    T        0      0        2 
  11   chr11_9950464   Sample    G    T        0      0        2 
  11   chr11_9962900     AAsi    T    G        0      0        2 
  11   chr11_9962900     AKia    T    G        0      0        2 
  11   chr11_9962900     AOna    T    G        0      0        2 
  11   chr11_9962900     ASom    T    G        0      0        2 
  11   chr11_9962900     HCab    T    G        0      0        2 
  11   chr11_9962900     HPrz    T    G        0      0        2 
  11   chr11_9962900     ZBoe    T    G        0      0        2 
  11   chr11_9962900     ZGre    T    G        1      2        2 
  11   chr11_9962900     ZHar    T    G        0      0        2 
  11   chr11_9962900   Sample    T    G        0      0        2 
  11  chr11_10005088     AAsi    A    T        0      0        2 
  11  chr11_10005088     AKia    A    T        0      0        2 
  11  chr11_10005088     AOna    A    T      0.5      1        2 
  11  chr11_10005088     ASom    A    T        0      0        2 
  11  chr11_10005088     HCab    A    T        0      0        2 
  11  chr11_10005088     HPrz    A    T        0      0        2 
  11  chr11_10005088     ZBoe    A    T        0      0        2 
  11  chr11_10005088     ZGre    A    T        0      0        2 
  11  chr11_10005088     ZHar    A    T        0      0        2 
  11  chr11_10005088   Sample    A    T        0      0        2 
  11  chr11_10017162     AAsi    T    G        0      0        2 
  11  chr11_10017162     AKia    T    G        0      0        2 
  11  chr11_10017162     AOna    T    G      0.5      1        2 
  11  chr11_10017162     ASom    T    G        0      0        2 
  11  chr11_10017162     HCab    T    G        0      0        2 
  11  chr11_10017162     HPrz    T    G        0      0        2 
  11  chr11_10017162     ZBoe    T    G        0      0        2 
  11  chr11_10017162     ZGre    T    G        0      0        2 
  11  chr11_10017162     ZHar    T    G        0      0        2 
  11  chr11_10017162   Sample    T    G        0      0        2 
  11  chr11_10030744     AAsi    G    T        0      0        2 
  11  chr11_10030744     AKia    G    T        1      2        2 
  11  chr11_10030744     AOna    G    T      0.5      1        2 
  11  chr11_10030744     ASom    G    T        0      0        2 
  11  chr11_10030744     HCab    G    T        0      0        2 
  11  chr11_10030744     HPrz    G    T        0      0        2 
  11  chr11_10030744     ZBoe    G    T        0      0        2 
  11  chr11_10030744     ZGre    G    T        0      0        2 
  11  chr11_10030744     ZHar    G    T        0      0        2 
  11  chr11_10030744   Sample    G    T        0      0        2 
  11  chr11_10051080     AAsi    T    G        0      0        2 
  11  chr11_10051080     AKia    T    G        0      0        2 
  11  chr11_10051080     AOna    T    G        0      0        2 
  11  chr11_10051080     ASom    T    G        0      0        2 
  11  chr11_10051080     HCab    T    G      0.5      1        2 
  11  chr11_10051080     HPrz    T    G      0.5      1        2 
  11  chr11_10051080     ZBoe    T    G        0      0        2 
  11  chr11_10051080     ZGre    T    G        0      0        2 
  11  chr11_10051080     ZHar    T    G        0      0        2 
  11  chr11_10051080   Sample    T    G        0      0        2 
  11  chr11_10102053     AAsi    A    C        0      0        2 
  11  chr11_10102053     AKia    A    C        0      0        2 
  11  chr11_10102053     AOna    A    C        0      0        2 
  11  chr11_10102053     ASom    A    C        0      0        2 
  11  chr11_10102053     HCab    A    C        1      2        2 
  11  chr11_10102053     HPrz    A    C        1      2        2 
  11  chr11_10102053     ZBoe    A    C        0      0        2 
  11  chr11_10102053     ZGre    A    C        0      0        2 
  11  chr11_10102053     ZHar    A    C        0      0        2 
  11  chr11_10102053   Sample    A    C        0      0        2 
  11  chr11_10120244     AAsi    G    C        0      0        2 
  11  chr11_10120244     AKia    G    C        0      0        2 
  11  chr11_10120244     AOna    G    C        0      0        2 
  11  chr11_10120244     ASom    G    C        0      0        2 
  11  chr11_10120244     HCab    G    C        0      0        2 
  11  chr11_10120244     HPrz    G    C        0      0        2 
  11  chr11_10120244     ZBoe    G    C      0.5      1        2 
  11  chr11_10120244     ZGre    G    C        0      0        2 
  11  chr11_10120244     ZHar    G    C        0      0        2 
  11  chr11_10120244   Sample    G    C        0      0        2 
  11  chr11_10148574     AAsi    G    T        0      0        2 
  11  chr11_10148574     AKia    G    T        0      0        2 
  11  chr11_10148574     AOna    G    T        0      0        2 
  11  chr11_10148574     ASom    G    T        0      0        2 
  11  chr11_10148574     HCab    G    T        0      0        2 
  11  chr11_10148574     HPrz    G    T        0      0        2 
  11  chr11_10148574     ZBoe    G    T        0      0        2 
  11  chr11_10148574     ZGre    G    T        1      2        2 
  11  chr11_10148574     ZHar    G    T        0      0        2 
  11  chr11_10148574   Sample    G    T        0      0        2 
  11  chr11_10180408     AAsi    G    C      0.5      1        2 
  11  chr11_10180408     AKia    G    C        0      0        2 
  11  chr11_10180408     AOna    G    C        0      0        2 
  11  chr11_10180408     ASom    G    C        0      0        2 
  11  chr11_10180408     HCab    G    C        0      0        2 
  11  chr11_10180408     HPrz    G    C        0      0        2 
  11  chr11_10180408     ZBoe    G    C        0      0        2 
  11  chr11_10180408     ZGre    G    C        0      0        2 
  11  chr11_10180408     ZHar    G    C        0      0        2 
  11  chr11_10180408   Sample    G    C        0      0        2 
  11  chr11_10219164     AAsi    G    C        1      2        2 
  11  chr11_10219164     AKia    G    C        0      0        2 
  11  chr11_10219164     AOna    G    C        0      0        2 
  11  chr11_10219164     ASom    G    C        0      0        2 
  11  chr11_10219164     HCab    G    C        0      0        2 
  11  chr11_10219164     HPrz    G    C        0      0        2 
  11  chr11_10219164     ZBoe    G    C        0      0        2 
  11  chr11_10219164     ZGre    G    C        0      0        2 
  11  chr11_10219164     ZHar    G    C        0      0        2 
  11  chr11_10219164   Sample    G    C        1      2        2 
  11  chr11_10219941     AAsi    T    G        0      0        2 
  11  chr11_10219941     AKia    T    G        0      0        2 
  11  chr11_10219941     AOna    T    G        0      0        2 
  11  chr11_10219941     ASom    T    G        0      0        2 
  11  chr11_10219941     HCab    T    G        0      0        2 
  11  chr11_10219941     HPrz    T    G        0      0        2 
  11  chr11_10219941     ZBoe    T    G        0      0        2 
  11  chr11_10219941     ZGre    T    G        0      0        2 
  11  chr11_10219941     ZHar    T    G        1      2        2 
  11  chr11_10219941   Sample    T    G        0      0        2 
  11  chr11_10264371     AAsi    A    C        0      0        2 
  11  chr11_10264371     AKia    A    C        0      0        2 
  11  chr11_10264371     AOna    A    C        0      0        2 
  11  chr11_10264371     ASom    A    C        0      0        2 
  11  chr11_10264371     HCab    A    C        1      2        2 
  11  chr11_10264371     HPrz    A    C        1      2        2 
  11  chr11_10264371     ZBoe    A    C        0      0        2 
  11  chr11_10264371     ZGre    A    C        0      0        2 
  11  chr11_10264371     ZHar    A    C        0      0        2 
  11  chr11_10264371   Sample    A    C        0      0        2 
  11  chr11_10269090     AAsi    C    G        0      0        2 
  11  chr11_10269090     AKia    C    G        0      0        2 
  11  chr11_10269090     AOna    C    G        0      0        2 
  11  chr11_10269090     ASom    C    G        0      0        2 
  11  chr11_10269090     HCab    C    G        0      0        2 
  11  chr11_10269090     HPrz    C    G        0      0        2 
  11  chr11_10269090     ZBoe    C    G      0.5      1        2 
  11  chr11_10269090     ZGre    C    G        0      0        2 
  11  chr11_10269090     ZHar    C    G        0      0        2 
  11  chr11_10269090   Sample    C    G        0      0        2 
  11  chr11_10270873     AAsi    G    T        0      0        2 
  11  chr11_10270873     AKia    G    T        0      0        2 
  11  chr11_10270873     AOna    G    T        0      0        2 
  11  chr11_10270873     ASom    G    T        0      0        2 
  11  chr11_10270873     HCab    G    T        1      2        2 
  11  chr11_10270873     HPrz    G    T        1      2        2 
  11  chr11_10270873     ZBoe    G    T        0      0        2 
  11  chr11_10270873     ZGre    G    T        0      0        2 
  11  chr11_10270873     ZHar    G    T        0      0        2 
  11  chr11_10270873   Sample    G    T        0      0        2 
  11  chr11_10271507     AAsi    G    T        0      0        2 
  11  chr11_10271507     AKia    G    T        0      0        2 
  11  chr11_10271507     AOna    G    T        0      0        2 
  11  chr11_10271507     ASom    G    T        0      0        2 
  11  chr11_10271507     HCab    G    T        1      2        2 
  11  chr11_10271507     HPrz    G    T        1      2        2 
  11  chr11_10271507     ZBoe    G    T        0      0        2 
  11  chr11_10271507     ZGre    G    T        0      0        2 
  11  chr11_10271507     ZHar    G    T        0      0        2 
  11  chr11_10271507   Sample    G    T        0      0        2 
  11  chr11_10274622     AAsi    G    C        0      0        2 
  11  chr11_10274622     AKia    G    C        0      0        2 
  11  chr11_10274622     AOna    G    C        0      0        2 
  11  chr11_10274622     ASom    G    C        0      0        2 
  11  chr11_10274622     HCab    G    C      0.5      1        2 
  11  chr11_10274622     HPrz    G    C      0.5      1        2 
  11  chr11_10274622     ZBoe    G    C        0      0        2 
  11  chr11_10274622     ZGre    G    C        0      0        2 
  11  chr11_10274622     ZHar    G    C        0      0        2 
  11  chr11_10274622   Sample    G    C        0      0        2 
  11  chr11_10284331     AAsi    T    G        0      0        2 
  11  chr11_10284331     AKia    T    G        1      2        2 
  11  chr11_10284331     AOna    T    G        0      0        2 
  11  chr11_10284331     ASom    T    G        0      0        2 
  11  chr11_10284331     HCab    T    G        1      2        2 
  11  chr11_10284331     HPrz    T    G        1      2        2 
  11  chr11_10284331     ZBoe    T    G        0      0        2 
  11  chr11_10284331     ZGre    T    G        0      0        2 
  11  chr11_10284331     ZHar    T    G        0      0        2 
  11  chr11_10284331   Sample    T    G        0      0        2 
  11  chr11_10284640     AAsi    G    T        0      0        2 
  11  chr11_10284640     AKia    G    T        0      0        2 
  11  chr11_10284640     AOna    G    T        0      0        2 
  11  chr11_10284640     ASom    G    T        0      0        2 
  11  chr11_10284640     HCab    G    T        1      2        2 
  11  chr11_10284640     HPrz    G    T        1      2        2 
  11  chr11_10284640     ZBoe    G    T        0      0        2 
  11  chr11_10284640     ZGre    G    T        0      0        2 
  11  chr11_10284640     ZHar    G    T        0      0        2 
  11  chr11_10284640   Sample    G    T        0      0        2 
  11  chr11_10290669     AAsi    C    G        1      2        2 
  11  chr11_10290669     AKia    C    G        0      0        2 
  11  chr11_10290669     AOna    C    G        0      0        2 
  11  chr11_10290669     ASom    C    G        0      0        2 
  11  chr11_10290669     HCab    C    G        0      0        2 
  11  chr11_10290669     HPrz    C    G        0      0        2 
  11  chr11_10290669     ZBoe    C    G        0      0        2 
  11  chr11_10290669     ZGre    C    G        0      0        2 
  11  chr11_10290669     ZHar    C    G        0      0        2 
  11  chr11_10290669   Sample    C    G        1      2        2 
  11  chr11_10292125     AAsi    T    G        0      0        2 
  11  chr11_10292125     AKia    T    G        0      0        2 
  11  chr11_10292125     AOna    T    G        0      0        2 
  11  chr11_10292125     ASom    T    G        0      0        2 
  11  chr11_10292125     HCab    T    G        0      0        2 
  11  chr11_10292125     HPrz    T    G        0      0        2 
  11  chr11_10292125     ZBoe    T    G      0.5      1        2 
  11  chr11_10292125     ZGre    T    G        0      0        2 
  11  chr11_10292125     ZHar    T    G        0      0        2 
  11  chr11_10292125   Sample    T    G        0      0        2 
  11  chr11_10337689     AAsi    G    T        0      0        2 
  11  chr11_10337689     AKia    G    T        0      0        2 
  11  chr11_10337689     AOna    G    T        0      0        2 
  11  chr11_10337689     ASom    G    T        0      0        2 
  11  chr11_10337689     HCab    G    T        0      0        2 
  11  chr11_10337689     HPrz    G    T        0      0        2 
  11  chr11_10337689     ZBoe    G    T      0.5      1        2 
  11  chr11_10337689     ZGre    G    T        0      0        2 
  11  chr11_10337689     ZHar    G    T        0      0        2 
  11  chr11_10337689   Sample    G    T        0      0        2 
  11  chr11_10339546     AAsi    C    A        0      0        2 
  11  chr11_10339546     AKia    C    A        0      0        2 
  11  chr11_10339546     AOna    C    A        0      0        2 
  11  chr11_10339546     ASom    C    A        0      0        2 
  11  chr11_10339546     HCab    C    A        0      0        2 
  11  chr11_10339546     HPrz    C    A        0      0        2 
  11  chr11_10339546     ZBoe    C    A      0.5      1        2 
  11  chr11_10339546     ZGre    C    A        0      0        2 
  11  chr11_10339546     ZHar    C    A        0      0        2 
  11  chr11_10339546   Sample    C    A        0      0        2 
  11  chr11_10340571     AAsi    T    A        0      0        2 
  11  chr11_10340571     AKia    T    A        0      0        2 
  11  chr11_10340571     AOna    T    A        0      0        2 
  11  chr11_10340571     ASom    T    A        0      0        2 
  11  chr11_10340571     HCab    T    A        0      0        2 
  11  chr11_10340571     HPrz    T    A        1      2        2 
  11  chr11_10340571     ZBoe    T    A        0      0        2 
  11  chr11_10340571     ZGre    T    A        0      0        2 
  11  chr11_10340571     ZHar    T    A        0      0        2 
  11  chr11_10340571   Sample    T    A        0      0        2 
  11  chr11_10359437     AAsi    G    T        0      0        2 
  11  chr11_10359437     AKia    G    T      0.5      1        2 
  11  chr11_10359437     AOna    G    T        0      0        2 
  11  chr11_10359437     ASom    G    T        0      0        2 
  11  chr11_10359437     HCab    G    T        0      0        2 
  11  chr11_10359437     HPrz    G    T        0      0        2 
  11  chr11_10359437     ZBoe    G    T        0      0        2 
  11  chr11_10359437     ZGre    G    T        0      0        2 
  11  chr11_10359437     ZHar    G    T        0      0        2 
  11  chr11_10359437   Sample    G    T        0      0        2 
  11  chr11_10391908     AAsi    A    C        0      0        2 
  11  chr11_10391908     AKia    A    C        0      0        2 
  11  chr11_10391908     AOna    A    C        0      0        2 
  11  chr11_10391908     ASom    A    C        0      0        2 
  11  chr11_10391908     HCab    A    C        0      0        2 
  11  chr11_10391908     HPrz    A    C        0      0        2 
  11  chr11_10391908     ZBoe    A    C      0.5      1        2 
  11  chr11_10391908     ZGre    A    C        0      0        2 
  11  chr11_10391908     ZHar    A    C        0      0        2 
  11  chr11_10391908   Sample    A    C        0      0        2 
  11  chr11_10392756     AAsi    A    C        0      0        2 
  11  chr11_10392756     AKia    A    C        0      0        2 
  11  chr11_10392756     AOna    A    C        0      0        2 
  11  chr11_10392756     ASom    A    C        0      0        2 
  11  chr11_10392756     HCab    A    C        1      2        2 
  11  chr11_10392756     HPrz    A    C        1      2        2 
  11  chr11_10392756     ZBoe    A    C        0      0        2 
  11  chr11_10392756     ZGre    A    C        0      0        2 
  11  chr11_10392756     ZHar    A    C        0      0        2 
  11  chr11_10392756   Sample    A    C        0      0        2 
  11  chr11_10399118     AAsi    A    T        0      0        2 
  11  chr11_10399118     AKia    A    T      0.5      1        2 
  11  chr11_10399118     AOna    A    T        0      0        2 
  11  chr11_10399118     ASom    A    T        0      0        2 
  11  chr11_10399118     HCab    A    T        0      0        2 
  11  chr11_10399118     HPrz    A    T        0      0        2 
  11  chr11_10399118     ZBoe    A    T        0      0        2 
  11  chr11_10399118     ZGre    A    T        0      0        2 
  11  chr11_10399118     ZHar    A    T        0      0        2 
  11  chr11_10399118   Sample    A    T        0      0        2 
  11  chr11_10425941     AAsi    G    C        0      0        2 
  11  chr11_10425941     AKia    G    C        0      0        2 
  11  chr11_10425941     AOna    G    C        0      0        2 
  11  chr11_10425941     ASom    G    C        0      0        2 
  11  chr11_10425941     HCab    G    C        1      2        2 
  11  chr11_10425941     HPrz    G    C        1      2        2 
  11  chr11_10425941     ZBoe    G    C        0      0        2 
  11  chr11_10425941     ZGre    G    C        0      0        2 
  11  chr11_10425941     ZHar    G    C        0      0        2 
  11  chr11_10425941   Sample    G    C        0      0        2 
  11  chr11_10447389     AAsi    C    G        0      0        2 
  11  chr11_10447389     AKia    C    G        0      0        2 
  11  chr11_10447389     AOna    C    G        0      0        2 
  11  chr11_10447389     ASom    C    G        0      0        2 
  11  chr11_10447389     HCab    C    G        1      2        2 
  11  chr11_10447389     HPrz    C    G        1      2        2 
  11  chr11_10447389     ZBoe    C    G        0      0        2 
  11  chr11_10447389     ZGre    C    G        0      0        2 
  11  chr11_10447389     ZHar    C    G        0      0        2 
  11  chr11_10447389   Sample    C    G        0      0        2 
  11  chr11_10521905     AAsi    T    A        0      0        2 
  11  chr11_10521905     AKia    T    A        0      0        2 
  11  chr11_10521905     AOna    T    A        0      0        2 
  11  chr11_10521905     ASom    T    A      0.5      1        2 
  11  chr11_10521905     HCab    T    A        0      0        2 
  11  chr11_10521905     HPrz    T    A        0      0        2 
  11  chr11_10521905     ZBoe    T    A        0      0        2 
  11  chr11_10521905     ZGre    T    A        0      0        2 
  11  chr11_10521905     ZHar    T    A        0      0        2 
  11  chr11_10521905   Sample    T    A        0      0        2 
  11  chr11_10533575     AAsi    G    C        0      0        2 
  11  chr11_10533575     AKia    G    C        0      0        2 
  11  chr11_10533575     AOna    G    C        0      0        2 
  11  chr11_10533575     ASom    G    C        0      0        2 
  11  chr11_10533575     HCab    G    C        1      2        2 
  11  chr11_10533575     HPrz    G    C        1      2        2 
  11  chr11_10533575     ZBoe    G    C        0      0        2 
  11  chr11_10533575     ZGre    G    C        0      0        2 
  11  chr11_10533575     ZHar    G    C        0      0        2 
  11  chr11_10533575   Sample    G    C        0      0        2 
  11  chr11_10538383     AAsi    C    G        0      0        2 
  11  chr11_10538383     AKia    C    G        0      0        2 
  11  chr11_10538383     AOna    C    G        0      0        2 
  11  chr11_10538383     ASom    C    G        0      0        2 
  11  chr11_10538383     HCab    C    G        0      0        2 
  11  chr11_10538383     HPrz    C    G        0      0        2 
  11  chr11_10538383     ZBoe    C    G      0.5      1        2 
  11  chr11_10538383     ZGre    C    G        0      0        2 
  11  chr11_10538383     ZHar    C    G        0      0        2 
  11  chr11_10538383   Sample    C    G        0      0        2 
  11  chr11_10539915     AAsi    G    T        0      0        2 
  11  chr11_10539915     AKia    G    T        1      2        2 
  11  chr11_10539915     AOna    G    T        1      2        2 
  11  chr11_10539915     ASom    G    T        0      0        2 
  11  chr11_10539915     HCab    G    T        0      0        2 
  11  chr11_10539915     HPrz    G    T        0      0        2 
  11  chr11_10539915     ZBoe    G    T        0      0        2 
  11  chr11_10539915     ZGre    G    T        0      0        2 
  11  chr11_10539915     ZHar    G    T        0      0        2 
  11  chr11_10539915   Sample    G    T        0      0        2 
  11  chr11_10614886     AAsi    C    A        0      0        2 
  11  chr11_10614886     AKia    C    A        0      0        2 
  11  chr11_10614886     AOna    C    A        0      0        2 
  11  chr11_10614886     ASom    C    A        0      0        2 
  11  chr11_10614886     HCab    C    A        1      2        2 
  11  chr11_10614886     HPrz    C    A        1      2        2 
  11  chr11_10614886     ZBoe    C    A        0      0        2 
  11  chr11_10614886     ZGre    C    A        0      0        2 
  11  chr11_10614886     ZHar    C    A        0      0        2 
  11  chr11_10614886   Sample    C    A        0      0        2 
  11  chr11_10615105     AAsi    G    C        0      0        2 
  11  chr11_10615105     AKia    G    C        0      0        2 
  11  chr11_10615105     AOna    G    C        0      0        2 
  11  chr11_10615105     ASom    G    C        0      0        2 
  11  chr11_10615105     HCab    G    C        1      2        2 
  11  chr11_10615105     HPrz    G    C        1      2        2 
  11  chr11_10615105     ZBoe    G    C        0      0        2 
  11  chr11_10615105     ZGre    G    C        0      0        2 
  11  chr11_10615105     ZHar    G    C        0      0        2 
  11  chr11_10615105   Sample    G    C        0      0        2 
  11  chr11_10652180     AAsi    A    C        0      0        2 
  11  chr11_10652180     AKia    A    C        0      0        2 
  11  chr11_10652180     AOna    A    C        0      0        2 
  11  chr11_10652180     ASom    A    C        0      0        2 
  11  chr11_10652180     HCab    A    C        1      2        2 
  11  chr11_10652180     HPrz    A    C        1      2        2 
  11  chr11_10652180     ZBoe    A    C        0      0        2 
  11  chr11_10652180     ZGre    A    C        0      0        2 
  11  chr11_10652180     ZHar    A    C        0      0        2 
  11  chr11_10652180   Sample    A    C        0      0        2 
  11  chr11_10657373     AAsi    G    T        0      0        2 
  11  chr11_10657373     AKia    G    T        0      0        2 
  11  chr11_10657373     AOna    G    T        0      0        2 
  11  chr11_10657373     ASom    G    T        1      2        2 
  11  chr11_10657373     HCab    G    T        0      0        2 
  11  chr11_10657373     HPrz    G    T        0      0        2 
  11  chr11_10657373     ZBoe    G    T        0      0        2 
  11  chr11_10657373     ZGre    G    T        0      0        2 
  11  chr11_10657373     ZHar    G    T        0      0        2 
  11  chr11_10657373   Sample    G    T        0      0        2 
  11  chr11_10665181     AAsi    C    G        0      0        2 
  11  chr11_10665181     AKia    C    G        0      0        2 
  11  chr11_10665181     AOna    C    G        1      2        2 
  11  chr11_10665181     ASom    C    G        0      0        2 
  11  chr11_10665181     HCab    C    G        0      0        2 
  11  chr11_10665181     HPrz    C    G        0      0        2 
  11  chr11_10665181     ZBoe    C    G        0      0        2 
  11  chr11_10665181     ZGre    C    G        0      0        2 
  11  chr11_10665181     ZHar    C    G        0      0        2 
  11  chr11_10665181   Sample    C    G        0      0        2 
  11  chr11_10667922     AAsi    A    C        0      0        2 
  11  chr11_10667922     AKia    A    C        0      0        2 
  11  chr11_10667922     AOna    A    C        0      0        2 
  11  chr11_10667922     ASom    A    C        0      0        2 
  11  chr11_10667922     HCab    A    C        1      2        2 
  11  chr11_10667922     HPrz    A    C        1      2        2 
  11  chr11_10667922     ZBoe    A    C        0      0        2 
  11  chr11_10667922     ZGre    A    C        0      0        2 
  11  chr11_10667922     ZHar    A    C        0      0        2 
  11  chr11_10667922   Sample    A    C        0      0        2 
  11  chr11_10675129     AAsi    G    C        0      0        2 
  11  chr11_10675129     AKia    G    C      0.5      1        2 
  11  chr11_10675129     AOna    G    C        0      0        2 
  11  chr11_10675129     ASom    G    C        0      0        2 
  11  chr11_10675129     HCab    G    C        0      0        2 
  11  chr11_10675129     HPrz    G    C        0      0        2 
  11  chr11_10675129     ZBoe    G    C        0      0        2 
  11  chr11_10675129     ZGre    G    C        0      0        2 
  11  chr11_10675129     ZHar    G    C        0      0        2 
  11  chr11_10675129   Sample    G    C        0      0        2 
  11  chr11_10687492     AAsi    G    T        0      0        2 
  11  chr11_10687492     AKia    G    T      0.5      1        2 
  11  chr11_10687492     AOna    G    T        0      0        2 
  11  chr11_10687492     ASom    G    T        0      0        2 
  11  chr11_10687492     HCab    G    T        0      0        2 
  11  chr11_10687492     HPrz    G    T        0      0        2 
  11  chr11_10687492     ZBoe    G    T        0      0        2 
  11  chr11_10687492     ZGre    G    T        0      0        2 
  11  chr11_10687492     ZHar    G    T        0      0        2 
  11  chr11_10687492   Sample    G    T        0      0        2 
  11  chr11_10689782     AAsi    C    A        0      0        2 
  11  chr11_10689782     AKia    C    A      0.5      1        2 
  11  chr11_10689782     AOna    C    A        0      0        2 
  11  chr11_10689782     ASom    C    A        0      0        2 
  11  chr11_10689782     HCab    C    A        0      0        2 
  11  chr11_10689782     HPrz    C    A        0      0        2 
  11  chr11_10689782     ZBoe    C    A        0      0        2 
  11  chr11_10689782     ZGre    C    A        0      0        2 
  11  chr11_10689782     ZHar    C    A        0      0        2 
  11  chr11_10689782   Sample    C    A        0      0        2 
  11  chr11_10693411     AAsi    G    C        0      0        2 
  11  chr11_10693411     AKia    G    C        0      0        2 
  11  chr11_10693411     AOna    G    C        0      0        2 
  11  chr11_10693411     ASom    G    C        0      0        2 
  11  chr11_10693411     HCab    G    C        0      0        2 
  11  chr11_10693411     HPrz    G    C        0      0        2 
  11  chr11_10693411     ZBoe    G    C      0.5      1        2 
  11  chr11_10693411     ZGre    G    C        0      0        2 
  11  chr11_10693411     ZHar    G    C        0      0        2 
  11  chr11_10693411   Sample    G    C        0      0        2 
  11  chr11_10698476     AAsi    T    A        0      0        2 
  11  chr11_10698476     AKia    T    A        0      0        2 
  11  chr11_10698476     AOna    T    A        0      0        2 
  11  chr11_10698476     ASom    T    A        0      0        2 
  11  chr11_10698476     HCab    T    A        1      2        2 
  11  chr11_10698476     HPrz    T    A        0      0        2 
  11  chr11_10698476     ZBoe    T    A        0      0        2 
  11  chr11_10698476     ZGre    T    A        0      0        2 
  11  chr11_10698476     ZHar    T    A        0      0        2 
  11  chr11_10698476   Sample    T    A        0      0        2 
  11  chr11_10717145     AAsi    G    T        0      0        2 
  11  chr11_10717145     AKia    G    T        0      0        2 
  11  chr11_10717145     AOna    G    T        0      0        2 
  11  chr11_10717145     ASom    G    T        0      0        2 
  11  chr11_10717145     HCab    G    T        0      0        2 
  11  chr11_10717145     HPrz    G    T        0      0        2 
  11  chr11_10717145     ZBoe    G    T        0      0        2 
  11  chr11_10717145     ZGre    G    T        0      0        2 
  11  chr11_10717145     ZHar    G    T      0.5      1        2 
  11  chr11_10717145   Sample    G    T        0      0        2 
  11  chr11_10724688     AAsi    G    C        0      0        2 
  11  chr11_10724688     AKia    G    C        0      0        2 
  11  chr11_10724688     AOna    G    C        0      0        2 
  11  chr11_10724688     ASom    G    C        0      0        2 
  11  chr11_10724688     HCab    G    C        1      2        2 
  11  chr11_10724688     HPrz    G    C        1      2        2 
  11  chr11_10724688     ZBoe    G    C        0      0        2 
  11  chr11_10724688     ZGre    G    C        0      0        2 
  11  chr11_10724688     ZHar    G    C        0      0        2 
  11  chr11_10724688   Sample    G    C        0      0        2 
  11  chr11_10732954     AAsi    C    G        0      0        2 
  11  chr11_10732954     AKia    C    G        0      0        2 
  11  chr11_10732954     AOna    C    G        0      0        2 
  11  chr11_10732954     ASom    C    G        0      0        2 
  11  chr11_10732954     HCab    C    G        0      0        2 
  11  chr11_10732954     HPrz    C    G      0.5      1        2 
  11  chr11_10732954     ZBoe    C    G        0      0        2 
  11  chr11_10732954     ZGre    C    G        0      0        2 
  11  chr11_10732954     ZHar    C    G        0      0        2 
  11  chr11_10732954   Sample    C    G        0      0        2 
  11  chr11_10741376     AAsi    G    C        0      0        2 
  11  chr11_10741376     AKia    G    C        0      0        2 
  11  chr11_10741376     AOna    G    C        0      0        2 
  11  chr11_10741376     ASom    G    C        0      0        2 
  11  chr11_10741376     HCab    G    C        0      0        2 
  11  chr11_10741376     HPrz    G    C      0.5      1        2 
  11  chr11_10741376     ZBoe    G    C        0      0        2 
  11  chr11_10741376     ZGre    G    C        0      0        2 
  11  chr11_10741376     ZHar    G    C        0      0        2 
  11  chr11_10741376   Sample    G    C        0      0        2 
  11  chr11_10769546     AAsi    C    A        0      0        2 
  11  chr11_10769546     AKia    C    A        0      0        2 
  11  chr11_10769546     AOna    C    A        0      0        2 
  11  chr11_10769546     ASom    C    A        0      0        2 
  11  chr11_10769546     HCab    C    A        0      0        2 
  11  chr11_10769546     HPrz    C    A        0      0        2 
  11  chr11_10769546     ZBoe    C    A      0.5      1        2 
  11  chr11_10769546     ZGre    C    A        0      0        2 
  11  chr11_10769546     ZHar    C    A        0      0        2 
  11  chr11_10769546   Sample    C    A        0      0        2 
  11  chr11_10781191     AAsi    C    A        0      0        2 
  11  chr11_10781191     AKia    C    A        0      0        2 
  11  chr11_10781191     AOna    C    A        0      0        2 
  11  chr11_10781191     ASom    C    A        0      0        2 
  11  chr11_10781191     HCab    C    A        0      0        2 
  11  chr11_10781191     HPrz    C    A        0      0        2 
  11  chr11_10781191     ZBoe    C    A        1      2        2 
  11  chr11_10781191     ZGre    C    A        0      0        2 
  11  chr11_10781191     ZHar    C    A        1      2        2 
  11  chr11_10781191   Sample    C    A        0      0        2 
  11  chr11_10834853     AAsi    C    G        0      0        2 
  11  chr11_10834853     AKia    C    G        0      0        2 
  11  chr11_10834853     AOna    C    G        0      0        2 
  11  chr11_10834853     ASom    C    G        0      0        2 
  11  chr11_10834853     HCab    C    G        0      0        2 
  11  chr11_10834853     HPrz    C    G        0      0        2 
  11  chr11_10834853     ZBoe    C    G        1      2        2 
  11  chr11_10834853     ZGre    C    G        0      0        2 
  11  chr11_10834853     ZHar    C    G        0      0        2 
  11  chr11_10834853   Sample    C    G        0      0        2 
  11  chr11_10871165     AAsi    C    A        0      0        2 
  11  chr11_10871165     AKia    C    A        0      0        2 
  11  chr11_10871165     AOna    C    A        0      0        2 
  11  chr11_10871165     ASom    C    A        0      0        2 
  11  chr11_10871165     HCab    C    A        1      2        2 
  11  chr11_10871165     HPrz    C    A        0      0        2 
  11  chr11_10871165     ZBoe    C    A        0      0        2 
  11  chr11_10871165     ZGre    C    A        0      0        2 
  11  chr11_10871165     ZHar    C    A        0      0        2 
  11  chr11_10871165   Sample    C    A        0      0        2 
  11  chr11_10877309     AAsi    G    T        0      0        2 
  11  chr11_10877309     AKia    G    T        0      0        2 
  11  chr11_10877309     AOna    G    T        0      0        2 
  11  chr11_10877309     ASom    G    T        0      0        2 
  11  chr11_10877309     HCab    G    T        0      0        2 
  11  chr11_10877309     HPrz    G    T        0      0        2 
  11  chr11_10877309     ZBoe    G    T        0      0        2 
  11  chr11_10877309     ZGre    G    T        1      2        2 
  11  chr11_10877309     ZHar    G    T        0      0        2 
  11  chr11_10877309   Sample    G    T        0      0        2 
  11  chr11_10889666     AAsi    T    A        0      0        2 
  11  chr11_10889666     AKia    T    A        0      0        2 
  11  chr11_10889666     AOna    T    A        0      0        2 
  11  chr11_10889666     ASom    T    A        0      0        2 
  11  chr11_10889666     HCab    T    A        1      2        2 
  11  chr11_10889666     HPrz    T    A        1      2        2 
  11  chr11_10889666     ZBoe    T    A        0      0        2 
  11  chr11_10889666     ZGre    T    A        0      0        2 
  11  chr11_10889666     ZHar    T    A        0      0        2 
  11  chr11_10889666   Sample    T    A        0      0        2 
  11  chr11_10919847     AAsi    G    C        0      0        2 
  11  chr11_10919847     AKia    G    C      0.5      1        2 
  11  chr11_10919847     AOna    G    C        1      2        2 
  11  chr11_10919847     ASom    G    C        0      0        2 
  11  chr11_10919847     HCab    G    C        0      0        2 
  11  chr11_10919847     HPrz    G    C        0      0        2 
  11  chr11_10919847     ZBoe    G    C        0      0        2 
  11  chr11_10919847     ZGre    G    C        0      0        2 
  11  chr11_10919847     ZHar    G    C        0      0        2 
  11  chr11_10919847   Sample    G    C        0      0        2 
  11  chr11_10925447     AAsi    G    T        0      0        2 
  11  chr11_10925447     AKia    G    T        0      0        2 
  11  chr11_10925447     AOna    G    T      0.5      1        2 
  11  chr11_10925447     ASom    G    T        0      0        2 
  11  chr11_10925447     HCab    G    T        0      0        2 
  11  chr11_10925447     HPrz    G    T        0      0        2 
  11  chr11_10925447     ZBoe    G    T        0      0        2 
  11  chr11_10925447     ZGre    G    T        0      0        2 
  11  chr11_10925447     ZHar    G    T        0      0        2 
  11  chr11_10925447   Sample    G    T        0      0        2 
  11  chr11_10934343     AAsi    C    A        1      2        2 
  11  chr11_10934343     AKia    C    A        0      0        2 
  11  chr11_10934343     AOna    C    A        0      0        2 
  11  chr11_10934343     ASom    C    A        1      2        2 
  11  chr11_10934343     HCab    C    A        0      0        2 
  11  chr11_10934343     HPrz    C    A        0      0        2 
  11  chr11_10934343     ZBoe    C    A        0      0        2 
  11  chr11_10934343     ZGre    C    A        0      0        2 
  11  chr11_10934343     ZHar    C    A        0      0        2 
  11  chr11_10934343   Sample    C    A        1      2        2 
  11  chr11_10940350     AAsi    C    A        1      2        2 
  11  chr11_10940350     AKia    C    A        0      0        2 
  11  chr11_10940350     AOna    C    A        0      0        2 
  11  chr11_10940350     ASom    C    A        1      2        2 
  11  chr11_10940350     HCab    C    A        0      0        2 
  11  chr11_10940350     HPrz    C    A        0      0        2 
  11  chr11_10940350     ZBoe    C    A        0      0        2 
  11  chr11_10940350     ZGre    C    A        0      0        2 
  11  chr11_10940350     ZHar    C    A        0      0        2 
  11  chr11_10940350   Sample    C    A        1      2        2 
  11  chr11_10958031     AAsi    C    A        0      0        2 
  11  chr11_10958031     AKia    C    A        0      0        2 
  11  chr11_10958031     AOna    C    A        0      0        2 
  11  chr11_10958031     ASom    C    A        0      0        2 
  11  chr11_10958031     HCab    C    A        0      0        2 
  11  chr11_10958031     HPrz    C    A        0      0        2 
  11  chr11_10958031     ZBoe    C    A      0.5      1        2 
  11  chr11_10958031     ZGre    C    A        0      0        2 
  11  chr11_10958031     ZHar    C    A        0      0        2 
  11  chr11_10958031   Sample    C    A        0      0        2 
  11  chr11_10964156     AAsi    A    C        0      0        2 
  11  chr11_10964156     AKia    A    C        0      0        2 
  11  chr11_10964156     AOna    A    C        0      0        2 
  11  chr11_10964156     ASom    A    C        0      0        2 
  11  chr11_10964156     HCab    A    C        0      0        2 
  11  chr11_10964156     HPrz    A    C        0      0        2 
  11  chr11_10964156     ZBoe    A    C        1      2        2 
  11  chr11_10964156     ZGre    A    C        0      0        2 
  11  chr11_10964156     ZHar    A    C        0      0        2 
  11  chr11_10964156   Sample    A    C        0      0        2 
  11  chr11_10986080     AAsi    T    G        0      0        2 
  11  chr11_10986080     AKia    T    G        0      0        2 
  11  chr11_10986080     AOna    T    G        0      0        2 
  11  chr11_10986080     ASom    T    G        0      0        2 
  11  chr11_10986080     HCab    T    G        1      2        2 
  11  chr11_10986080     HPrz    T    G        1      2        2 
  11  chr11_10986080     ZBoe    T    G        0      0        2 
  11  chr11_10986080     ZGre    T    G        0      0        2 
  11  chr11_10986080     ZHar    T    G        0      0        2 
  11  chr11_10986080   Sample    T    G        0      0        2 
  11  chr11_11003080     AAsi    A    C        0      0        2 
  11  chr11_11003080     AKia    A    C        0      0        2 
  11  chr11_11003080     AOna    A    C        0      0        2 
  11  chr11_11003080     ASom    A    C        0      0        2 
  11  chr11_11003080     HCab    A    C        0      0        2 
  11  chr11_11003080     HPrz    A    C        0      0        2 
  11  chr11_11003080     ZBoe    A    C        0      0        2 
  11  chr11_11003080     ZGre    A    C        0      0        2 
  11  chr11_11003080     ZHar    A    C      0.5      1        2 
  11  chr11_11003080   Sample    A    C        0      0        2 
  11  chr11_11007962     AAsi    T    G        0      0        2 
  11  chr11_11007962     AKia    T    G        0      0        2 
  11  chr11_11007962     AOna    T    G        0      0        2 
  11  chr11_11007962     ASom    T    G        0      0        2 
  11  chr11_11007962     HCab    T    G        1      2        2 
  11  chr11_11007962     HPrz    T    G        1      2        2 
  11  chr11_11007962     ZBoe    T    G        0      0        2 
  11  chr11_11007962     ZGre    T    G        0      0        2 
  11  chr11_11007962     ZHar    T    G        0      0        2 
  11  chr11_11007962   Sample    T    G        0      0        2 
  11  chr11_11019566     AAsi    A    C        0      0        2 
  11  chr11_11019566     AKia    A    C        1      2        2 
  11  chr11_11019566     AOna    A    C      0.5      1        2 
  11  chr11_11019566     ASom    A    C        0      0        2 
  11  chr11_11019566     HCab    A    C        0      0        2 
  11  chr11_11019566     HPrz    A    C        0      0        2 
  11  chr11_11019566     ZBoe    A    C        0      0        2 
  11  chr11_11019566     ZGre    A    C        0      0        2 
  11  chr11_11019566     ZHar    A    C        0      0        2 
  11  chr11_11019566   Sample    A    C        0      0        2 
  11  chr11_11019969     AAsi    G    C        0      0        2 
  11  chr11_11019969     AKia    G    C        0      0        2 
  11  chr11_11019969     AOna    G    C        0      0        2 
  11  chr11_11019969     ASom    G    C        0      0        2 
  11  chr11_11019969     HCab    G    C        1      2        2 
  11  chr11_11019969     HPrz    G    C        1      2        2 
  11  chr11_11019969     ZBoe    G    C        0      0        2 
  11  chr11_11019969     ZGre    G    C        0      0        2 
  11  chr11_11019969     ZHar    G    C        0      0        2 
  11  chr11_11019969   Sample    G    C        0      0        2 
  11  chr11_11036109     AAsi    C    G        0      0        2 
  11  chr11_11036109     AKia    C    G        0      0        2 
  11  chr11_11036109     AOna    C    G        0      0        2 
  11  chr11_11036109     ASom    C    G        0      0        2 
  11  chr11_11036109     HCab    C    G      0.5      1        2 
  11  chr11_11036109     HPrz    C    G        0      0        2 
  11  chr11_11036109     ZBoe    C    G        0      0        2 
  11  chr11_11036109     ZGre    C    G        0      0        2 
  11  chr11_11036109     ZHar    C    G        0      0        2 
  11  chr11_11036109   Sample    C    G        0      0        2 
  11  chr11_11088801     AAsi    G    C        0      0        2 
  11  chr11_11088801     AKia    G    C        0      0        2 
  11  chr11_11088801     AOna    G    C        0      0        2 
  11  chr11_11088801     ASom    G    C        0      0        2 
  11  chr11_11088801     HCab    G    C        1      2        2 
  11  chr11_11088801     HPrz    G    C        1      2        2 
  11  chr11_11088801     ZBoe    G    C        0      0        2 
  11  chr11_11088801     ZGre    G    C        0      0        2 
  11  chr11_11088801     ZHar    G    C        0      0        2 
  11  chr11_11088801   Sample    G    C        0      0        2 
  11  chr11_11116208     AAsi    G    T        0      0        2 
  11  chr11_11116208     AKia    G    T        0      0        2 
  11  chr11_11116208     AOna    G    T        0      0        2 
  11  chr11_11116208     ASom    G    T        0      0        2 
  11  chr11_11116208     HCab    G    T        0      0        2 
  11  chr11_11116208     HPrz    G    T        0      0        2 
  11  chr11_11116208     ZBoe    G    T        1      2        2 
  11  chr11_11116208     ZGre    G    T        0      0        2 
  11  chr11_11116208     ZHar    G    T        0      0        2 
  11  chr11_11116208   Sample    G    T        0      0        2 
  11  chr11_11126821     AAsi    G    T        0      0        2 
  11  chr11_11126821     AKia    G    T        0      0        2 
  11  chr11_11126821     AOna    G    T      0.5      1        2 
  11  chr11_11126821     ASom    G    T        0      0        2 
  11  chr11_11126821     HCab    G    T        0      0        2 
  11  chr11_11126821     HPrz    G    T        0      0        2 
  11  chr11_11126821     ZBoe    G    T        0      0        2 
  11  chr11_11126821     ZGre    G    T        0      0        2 
  11  chr11_11126821     ZHar    G    T        0      0        2 
  11  chr11_11126821   Sample    G    T        0      0        2 
  11  chr11_11132468     AAsi    G    C        0      0        2 
  11  chr11_11132468     AKia    G    C        0      0        2 
  11  chr11_11132468     AOna    G    C        0      0        2 
  11  chr11_11132468     ASom    G    C        0      0        2 
  11  chr11_11132468     HCab    G    C        0      0        2 
  11  chr11_11132468     HPrz    G    C      0.5      1        2 
  11  chr11_11132468     ZBoe    G    C        0      0        2 
  11  chr11_11132468     ZGre    G    C        0      0        2 
  11  chr11_11132468     ZHar    G    C        0      0        2 
  11  chr11_11132468   Sample    G    C        0      0        2 
  11  chr11_11151345     AAsi    T    A        0      0        2 
  11  chr11_11151345     AKia    T    A        0      0        2 
  11  chr11_11151345     AOna    T    A        0      0        2 
  11  chr11_11151345     ASom    T    A        0      0        2 
  11  chr11_11151345     HCab    T    A        0      0        2 
  11  chr11_11151345     HPrz    T    A        0      0        2 
  11  chr11_11151345     ZBoe    T    A        0      0        2 
  11  chr11_11151345     ZGre    T    A        0      0        2 
  11  chr11_11151345     ZHar    T    A      0.5      1        2 
  11  chr11_11151345   Sample    T    A        0      0        2 
  11  chr11_11194508     AAsi    C    A        0      0        2 
  11  chr11_11194508     AKia    C    A        0      0        2 
  11  chr11_11194508     AOna    C    A        0      0        2 
  11  chr11_11194508     ASom    C    A        0      0        2 
  11  chr11_11194508     HCab    C    A        0      0        2 
  11  chr11_11194508     HPrz    C    A        0      0        2 
  11  chr11_11194508     ZBoe    C    A        0      0        2 
  11  chr11_11194508     ZGre    C    A        0      0        2 
  11  chr11_11194508     ZHar    C    A        1      2        2 
  11  chr11_11194508   Sample    C    A        0      0        2 
  11  chr11_11196915     AAsi    C    A        1      2        2 
  11  chr11_11196915     AKia    C    A        0      0        2 
  11  chr11_11196915     AOna    C    A        0      0        2 
  11  chr11_11196915     ASom    C    A        1      2        2 
  11  chr11_11196915     HCab    C    A        0      0        2 
  11  chr11_11196915     HPrz    C    A        0      0        2 
  11  chr11_11196915     ZBoe    C    A        0      0        2 
  11  chr11_11196915     ZGre    C    A        0      0        2 
  11  chr11_11196915     ZHar    C    A        0      0        2 
  11  chr11_11196915   Sample    C    A        1      2        2 
  11  chr11_11205184     AAsi    T    A        0      0        2 
  11  chr11_11205184     AKia    T    A        0      0        2 
  11  chr11_11205184     AOna    T    A        0      0        2 
  11  chr11_11205184     ASom    T    A        0      0        2 
  11  chr11_11205184     HCab    T    A        0      0        2 
  11  chr11_11205184     HPrz    T    A        0      0        2 
  11  chr11_11205184     ZBoe    T    A        0      0        2 
  11  chr11_11205184     ZGre    T    A      0.5      1        2 
  11  chr11_11205184     ZHar    T    A        0      0        2 
  11  chr11_11205184   Sample    T    A        0      0        2 
  11  chr11_11219617     AAsi    G    C        0      0        2 
  11  chr11_11219617     AKia    G    C        0      0        2 
  11  chr11_11219617     AOna    G    C        0      0        2 
  11  chr11_11219617     ASom    G    C        0      0        2 
  11  chr11_11219617     HCab    G    C        1      2        2 
  11  chr11_11219617     HPrz    G    C        1      2        2 
  11  chr11_11219617     ZBoe    G    C        0      0        2 
  11  chr11_11219617     ZGre    G    C        0      0        2 
  11  chr11_11219617     ZHar    G    C        0      0        2 
  11  chr11_11219617   Sample    G    C        0      0        2 
  11  chr11_11231829     AAsi    G    C        1      2        2 
  11  chr11_11231829     AKia    G    C        0      0        2 
  11  chr11_11231829     AOna    G    C        0      0        2 
  11  chr11_11231829     ASom    G    C        1      2        2 
  11  chr11_11231829     HCab    G    C        0      0        2 
  11  chr11_11231829     HPrz    G    C        0      0        2 
  11  chr11_11231829     ZBoe    G    C        0      0        2 
  11  chr11_11231829     ZGre    G    C        0      0        2 
  11  chr11_11231829     ZHar    G    C        0      0        2 
  11  chr11_11231829   Sample    G    C        1      2        2 
  11  chr11_11251386     AAsi    A    C        0      0        2 
  11  chr11_11251386     AKia    A    C        1      2        2 
  11  chr11_11251386     AOna    A    C        0      0        2 
  11  chr11_11251386     ASom    A    C        0      0        2 
  11  chr11_11251386     HCab    A    C        0      0        2 
  11  chr11_11251386     HPrz    A    C        0      0        2 
  11  chr11_11251386     ZBoe    A    C        0      0        2 
  11  chr11_11251386     ZGre    A    C        0      0        2 
  11  chr11_11251386     ZHar    A    C        0      0        2 
  11  chr11_11251386   Sample    A    C        0      0        2 
  11  chr11_11253496     AAsi    A    T        0      0        2 
  11  chr11_11253496     AKia    A    T        0      0        2 
  11  chr11_11253496     AOna    A    T        1      2        2 
  11  chr11_11253496     ASom    A    T        0      0        2 
  11  chr11_11253496     HCab    A    T        0      0        2 
  11  chr11_11253496     HPrz    A    T        0      0        2 
  11  chr11_11253496     ZBoe    A    T        0      0        2 
  11  chr11_11253496     ZGre    A    T        0      0        2 
  11  chr11_11253496     ZHar    A    T        0      0        2 
  11  chr11_11253496   Sample    A    T        0      0        2 
  11  chr11_11256824     AAsi    C    G        0      0        2 
  11  chr11_11256824     AKia    C    G        0      0        2 
  11  chr11_11256824     AOna    C    G        0      0        2 
  11  chr11_11256824     ASom    C    G        0      0        2 
  11  chr11_11256824     HCab    C    G        1      2        2 
  11  chr11_11256824     HPrz    C    G        1      2        2 
  11  chr11_11256824     ZBoe    C    G        0      0        2 
  11  chr11_11256824     ZGre    C    G        0      0        2 
  11  chr11_11256824     ZHar    C    G        0      0        2 
  11  chr11_11256824   Sample    C    G        0      0        2 
  11  chr11_11292470     AAsi    T    G        0      0        2 
  11  chr11_11292470     AKia    T    G        0      0        2 
  11  chr11_11292470     AOna    T    G        0      0        2 
  11  chr11_11292470     ASom    T    G        0      0        2 
  11  chr11_11292470     HCab    T    G        1      2        2 
  11  chr11_11292470     HPrz    T    G        1      2        2 
  11  chr11_11292470     ZBoe    T    G        0      0        2 
  11  chr11_11292470     ZGre    T    G        0      0        2 
  11  chr11_11292470     ZHar    T    G        0      0        2 
  11  chr11_11292470   Sample    T    G        0      0        2 
  11  chr11_11297500     AAsi    C    A        0      0        2 
  11  chr11_11297500     AKia    C    A        0      0        2 
  11  chr11_11297500     AOna    C    A        0      0        2 
  11  chr11_11297500     ASom    C    A        0      0        2 
  11  chr11_11297500     HCab    C    A        0      0        2 
  11  chr11_11297500     HPrz    C    A        0      0        2 
  11  chr11_11297500     ZBoe    C    A        0      0        2 
  11  chr11_11297500     ZGre    C    A        1      2        2 
  11  chr11_11297500     ZHar    C    A        0      0        2 
  11  chr11_11297500   Sample    C    A        0      0        2 
  11  chr11_11342818     AAsi    T    A        0      0        2 
  11  chr11_11342818     AKia    T    A        0      0        2 
  11  chr11_11342818     AOna    T    A        0      0        2 
  11  chr11_11342818     ASom    T    A      0.5      1        2 
  11  chr11_11342818     HCab    T    A        0      0        2 
  11  chr11_11342818     HPrz    T    A        0      0        2 
  11  chr11_11342818     ZBoe    T    A        0      0        2 
  11  chr11_11342818     ZGre    T    A        0      0        2 
  11  chr11_11342818     ZHar    T    A        0      0        2 
  11  chr11_11342818   Sample    T    A        0      0        2 
  11  chr11_11355617     AAsi    G    C        0      0        2 
  11  chr11_11355617     AKia    G    C        1      2        2 
  11  chr11_11355617     AOna    G    C        0      0        2 
  11  chr11_11355617     ASom    G    C        0      0        2 
  11  chr11_11355617     HCab    G    C        0      0        2 
  11  chr11_11355617     HPrz    G    C        0      0        2 
  11  chr11_11355617     ZBoe    G    C        0      0        2 
  11  chr11_11355617     ZGre    G    C        0      0        2 
  11  chr11_11355617     ZHar    G    C        0      0        2 
  11  chr11_11355617   Sample    G    C        0      0        2 
  11  chr11_11368074     AAsi    C    A        0      0        2 
  11  chr11_11368074     AKia    C    A        0      0        2 
  11  chr11_11368074     AOna    C    A        0      0        2 
  11  chr11_11368074     ASom    C    A        0      0        2 
  11  chr11_11368074     HCab    C    A        0      0        2 
  11  chr11_11368074     HPrz    C    A        0      0        2 
  11  chr11_11368074     ZBoe    C    A      0.5      1        2 
  11  chr11_11368074     ZGre    C    A        1      2        2 
  11  chr11_11368074     ZHar    C    A        0      0        2 
  11  chr11_11368074   Sample    C    A        0      0        2 
  11  chr11_11378137     AAsi    A    C        0      0        2 
  11  chr11_11378137     AKia    A    C        0      0        2 
  11  chr11_11378137     AOna    A    C      0.5      1        2 
  11  chr11_11378137     ASom    A    C        0      0        2 
  11  chr11_11378137     HCab    A    C        0      0        2 
  11  chr11_11378137     HPrz    A    C        0      0        2 
  11  chr11_11378137     ZBoe    A    C        0      0        2 
  11  chr11_11378137     ZGre    A    C        0      0        2 
  11  chr11_11378137     ZHar    A    C        0      0        2 
  11  chr11_11378137   Sample    A    C        0      0        2 
  11  chr11_11378423     AAsi    T    G        0      0        2 
  11  chr11_11378423     AKia    T    G        0      0        2 
  11  chr11_11378423     AOna    T    G      0.5      1        2 
  11  chr11_11378423     ASom    T    G        0      0        2 
  11  chr11_11378423     HCab    T    G        0      0        2 
  11  chr11_11378423     HPrz    T    G        0      0        2 
  11  chr11_11378423     ZBoe    T    G        0      0        2 
  11  chr11_11378423     ZGre    T    G        0      0        2 
  11  chr11_11378423     ZHar    T    G        0      0        2 
  11  chr11_11378423   Sample    T    G        0      0        2 
  11  chr11_11392146     AAsi    G    T        0      0        2 
  11  chr11_11392146     AKia    G    T        0      0        2 
  11  chr11_11392146     AOna    G    T      0.5      1        2 
  11  chr11_11392146     ASom    G    T        0      0        2 
  11  chr11_11392146     HCab    G    T        0      0        2 
  11  chr11_11392146     HPrz    G    T        0      0        2 
  11  chr11_11392146     ZBoe    G    T        0      0        2 
  11  chr11_11392146     ZGre    G    T        0      0        2 
  11  chr11_11392146     ZHar    G    T        0      0        2 
  11  chr11_11392146   Sample    G    T        0      0        2 
  11  chr11_11437183     AAsi    G    T        1      2        2 
  11  chr11_11437183     AKia    G    T        1      2        2 
  11  chr11_11437183     AOna    G    T        1      2        2 
  11  chr11_11437183     ASom    G    T        1      2        2 
  11  chr11_11437183     HCab    G    T        0      0        2 
  11  chr11_11437183     HPrz    G    T        0      0        2 
  11  chr11_11437183     ZBoe    G    T        0      0        2 
  11  chr11_11437183     ZGre    G    T        0      0        2 
  11  chr11_11437183     ZHar    G    T        0      0        2 
  11  chr11_11437183   Sample    G    T        1      2        2 
  11  chr11_11463726     AAsi    C    G        0      0        2 
  11  chr11_11463726     AKia    C    G        0      0        2 
  11  chr11_11463726     AOna    C    G        0      0        2 
  11  chr11_11463726     ASom    C    G        0      0        2 
  11  chr11_11463726     HCab    C    G        1      2        2 
  11  chr11_11463726     HPrz    C    G        1      2        2 
  11  chr11_11463726     ZBoe    C    G        0      0        2 
  11  chr11_11463726     ZGre    C    G        0      0        2 
  11  chr11_11463726     ZHar    C    G        0      0        2 
  11  chr11_11463726   Sample    C    G        0      0        2 
  11  chr11_11465053     AAsi    C    G        0      0        2 
  11  chr11_11465053     AKia    C    G        0      0        2 
  11  chr11_11465053     AOna    C    G        0      0        2 
  11  chr11_11465053     ASom    C    G        0      0        2 
  11  chr11_11465053     HCab    C    G        1      2        2 
  11  chr11_11465053     HPrz    C    G        1      2        2 
  11  chr11_11465053     ZBoe    C    G        0      0        2 
  11  chr11_11465053     ZGre    C    G        0      0        2 
  11  chr11_11465053     ZHar    C    G        0      0        2 
  11  chr11_11465053   Sample    C    G        0      0        2 
  11  chr11_11504765     AAsi    A    C        0      0        2 
  11  chr11_11504765     AKia    A    C        0      0        2 
  11  chr11_11504765     AOna    A    C        0      0        2 
  11  chr11_11504765     ASom    A    C        0      0        2 
  11  chr11_11504765     HCab    A    C        0      0        2 
  11  chr11_11504765     HPrz    A    C        0      0        2 
  11  chr11_11504765     ZBoe    A    C        0      0        2 
  11  chr11_11504765     ZGre    A    C        0      0        2 
  11  chr11_11504765     ZHar    A    C        1      2        2 
  11  chr11_11504765   Sample    A    C        0      0        2 
  11  chr11_11531098     AAsi    T    A        0      0        2 
  11  chr11_11531098     AKia    T    A        0      0        2 
  11  chr11_11531098     AOna    T    A        0      0        2 
  11  chr11_11531098     ASom    T    A      0.5      1        2 
  11  chr11_11531098     HCab    T    A        0      0        2 
  11  chr11_11531098     HPrz    T    A        0      0        2 
  11  chr11_11531098     ZBoe    T    A        0      0        2 
  11  chr11_11531098     ZGre    T    A        0      0        2 
  11  chr11_11531098     ZHar    T    A        0      0        2 
  11  chr11_11531098   Sample    T    A        0      0        2 
  11  chr11_11543288     AAsi    T    G        0      0        2 
  11  chr11_11543288     AKia    T    G        0      0        2 
  11  chr11_11543288     AOna    T    G        0      0        2 
  11  chr11_11543288     ASom    T    G        0      0        2 
  11  chr11_11543288     HCab    T    G        1      2        2 
  11  chr11_11543288     HPrz    T    G        1      2        2 
  11  chr11_11543288     ZBoe    T    G        0      0        2 
  11  chr11_11543288     ZGre    T    G        0      0        2 
  11  chr11_11543288     ZHar    T    G        0      0        2 
  11  chr11_11543288   Sample    T    G        0      0        2 
  11  chr11_11572360     AAsi    G    T        0      0        2 
  11  chr11_11572360     AKia    G    T        0      0        2 
  11  chr11_11572360     AOna    G    T        0      0        2 
  11  chr11_11572360     ASom    G    T        0      0        2 
  11  chr11_11572360     HCab    G    T        0      0        2 
  11  chr11_11572360     HPrz    G    T        0      0        2 
  11  chr11_11572360     ZBoe    G    T      0.5      1        2 
  11  chr11_11572360     ZGre    G    T        0      0        2 
  11  chr11_11572360     ZHar    G    T        0      0        2 
  11  chr11_11572360   Sample    G    T        0      0        2 
  11  chr11_11621091     AAsi    A    C        0      0        2 
  11  chr11_11621091     AKia    A    C        1      2        2 
  11  chr11_11621091     AOna    A    C        0      0        2 
  11  chr11_11621091     ASom    A    C        0      0        2 
  11  chr11_11621091     HCab    A    C        0      0        2 
  11  chr11_11621091     HPrz    A    C        0      0        2 
  11  chr11_11621091     ZBoe    A    C        0      0        2 
  11  chr11_11621091     ZGre    A    C        0      0        2 
  11  chr11_11621091     ZHar    A    C        0      0        2 
  11  chr11_11621091   Sample    A    C        0      0        2 
  11  chr11_11644016     AAsi    C    A        0      0        2 
  11  chr11_11644016     AKia    C    A        0      0        2 
  11  chr11_11644016     AOna    C    A        0      0        2 
  11  chr11_11644016     ASom    C    A        0      0        2 
  11  chr11_11644016     HCab    C    A        0      0        2 
  11  chr11_11644016     HPrz    C    A        0      0        2 
  11  chr11_11644016     ZBoe    C    A      0.5      1        2 
  11  chr11_11644016     ZGre    C    A        0      0        2 
  11  chr11_11644016     ZHar    C    A        1      2        2 
  11  chr11_11644016   Sample    C    A        0      0        2 
  11  chr11_11664465     AAsi    A    T        0      0        2 
  11  chr11_11664465     AKia    A    T        1      2        2 
  11  chr11_11664465     AOna    A    T        0      0        2 
  11  chr11_11664465     ASom    A    T        0      0        2 
  11  chr11_11664465     HCab    A    T        0      0        2 
  11  chr11_11664465     HPrz    A    T        0      0        2 
  11  chr11_11664465     ZBoe    A    T        0      0        2 
  11  chr11_11664465     ZGre    A    T        0      0        2 
  11  chr11_11664465     ZHar    A    T        0      0        2 
  11  chr11_11664465   Sample    A    T        0      0        2 
  11  chr11_11664564     AAsi    C    G        0      0        2 
  11  chr11_11664564     AKia    C    G        0      0        2 
  11  chr11_11664564     AOna    C    G        0      0        2 
  11  chr11_11664564     ASom    C    G        0      0        2 
  11  chr11_11664564     HCab    C    G        1      2        2 
  11  chr11_11664564     HPrz    C    G        1      2        2 
  11  chr11_11664564     ZBoe    C    G        0      0        2 
  11  chr11_11664564     ZGre    C    G        0      0        2 
  11  chr11_11664564     ZHar    C    G        0      0        2 
  11  chr11_11664564   Sample    C    G        0      0        2 
  11  chr11_11665007     AAsi    T    A        0      0        2 
  11  chr11_11665007     AKia    T    A        0      0        2 
  11  chr11_11665007     AOna    T    A        0      0        2 
  11  chr11_11665007     ASom    T    A        0      0        2 
  11  chr11_11665007     HCab    T    A        0      0        2 
  11  chr11_11665007     HPrz    T    A        0      0        2 
  11  chr11_11665007     ZBoe    T    A      0.5      1        2 
  11  chr11_11665007     ZGre    T    A        0      0        2 
  11  chr11_11665007     ZHar    T    A        0      0        2 
  11  chr11_11665007   Sample    T    A        0      0        2 
  11  chr11_11672161     AAsi    A    T        1      2        2 
  11  chr11_11672161     AKia    A    T        0      0        2 
  11  chr11_11672161     AOna    A    T        0      0        2 
  11  chr11_11672161     ASom    A    T        0      0        2 
  11  chr11_11672161     HCab    A    T        0      0        2 
  11  chr11_11672161     HPrz    A    T        0      0        2 
  11  chr11_11672161     ZBoe    A    T        0      0        2 
  11  chr11_11672161     ZGre    A    T        0      0        2 
  11  chr11_11672161     ZHar    A    T        0      0        2 
  11  chr11_11672161   Sample    A    T        0      0        2 
  11  chr11_11682971     AAsi    T    A        0      0        2 
  11  chr11_11682971     AKia    T    A        0      0        2 
  11  chr11_11682971     AOna    T    A        0      0        2 
  11  chr11_11682971     ASom    T    A        0      0        2 
  11  chr11_11682971     HCab    T    A        0      0        2 
  11  chr11_11682971     HPrz    T    A        0      0        2 
  11  chr11_11682971     ZBoe    T    A      0.5      1        2 
  11  chr11_11682971     ZGre    T    A        0      0        2 
  11  chr11_11682971     ZHar    T    A        0      0        2 
  11  chr11_11682971   Sample    T    A        0      0        2 
  11  chr11_11699539     AAsi    T    A        0      0        2 
  11  chr11_11699539     AKia    T    A        0      0        2 
  11  chr11_11699539     AOna    T    A        0      0        2 
  11  chr11_11699539     ASom    T    A        0      0        2 
  11  chr11_11699539     HCab    T    A        1      2        2 
  11  chr11_11699539     HPrz    T    A        1      2        2 
  11  chr11_11699539     ZBoe    T    A        0      0        2 
  11  chr11_11699539     ZGre    T    A        0      0        2 
  11  chr11_11699539     ZHar    T    A        0      0        2 
  11  chr11_11699539   Sample    T    A        0      0        2 
  11  chr11_11718038     AAsi    C    G        0      0        2 
  11  chr11_11718038     AKia    C    G        0      0        2 
  11  chr11_11718038     AOna    C    G        0      0        2 
  11  chr11_11718038     ASom    C    G        0      0        2 
  11  chr11_11718038     HCab    C    G      0.5      1        2 
  11  chr11_11718038     HPrz    C    G        0      0        2 
  11  chr11_11718038     ZBoe    C    G        0      0        2 
  11  chr11_11718038     ZGre    C    G        0      0        2 
  11  chr11_11718038     ZHar    C    G        0      0        2 
  11  chr11_11718038   Sample    C    G        0      0        2 
  11  chr11_11727800     AAsi    T    A        0      0        2 
  11  chr11_11727800     AKia    T    A        0      0        2 
  11  chr11_11727800     AOna    T    A      0.5      1        2 
  11  chr11_11727800     ASom    T    A        0      0        2 
  11  chr11_11727800     HCab    T    A        0      0        2 
  11  chr11_11727800     HPrz    T    A        0      0        2 
  11  chr11_11727800     ZBoe    T    A        0      0        2 
  11  chr11_11727800     ZGre    T    A        0      0        2 
  11  chr11_11727800     ZHar    T    A        0      0        2 
  11  chr11_11727800   Sample    T    A        0      0        2 
  11  chr11_11757302     AAsi    T    G        0      0        2 
  11  chr11_11757302     AKia    T    G        0      0        2 
  11  chr11_11757302     AOna    T    G        0      0        2 
  11  chr11_11757302     ASom    T    G        0      0        2 
  11  chr11_11757302     HCab    T    G        0      0        2 
  11  chr11_11757302     HPrz    T    G        0      0        2 
  11  chr11_11757302     ZBoe    T    G        1      2        2 
  11  chr11_11757302     ZGre    T    G        0      0        2 
  11  chr11_11757302     ZHar    T    G        0      0        2 
  11  chr11_11757302   Sample    T    G        0      0        2 
  11  chr11_11765497     AAsi    C    A        0      0        2 
  11  chr11_11765497     AKia    C    A        0      0        2 
  11  chr11_11765497     AOna    C    A        0      0        2 
  11  chr11_11765497     ASom    C    A        0      0        2 
  11  chr11_11765497     HCab    C    A        0      0        2 
  11  chr11_11765497     HPrz    C    A        0      0        2 
  11  chr11_11765497     ZBoe    C    A        0      0        2 
  11  chr11_11765497     ZGre    C    A        1      2        2 
  11  chr11_11765497     ZHar    C    A        0      0        2 
  11  chr11_11765497   Sample    C    A        0      0        2 
  11  chr11_11769336     AAsi    C    A        0      0        2 
  11  chr11_11769336     AKia    C    A        0      0        2 
  11  chr11_11769336     AOna    C    A        0      0        2 
  11  chr11_11769336     ASom    C    A        0      0        2 
  11  chr11_11769336     HCab    C    A        1      2        2 
  11  chr11_11769336     HPrz    C    A        1      2        2 
  11  chr11_11769336     ZBoe    C    A        0      0        2 
  11  chr11_11769336     ZGre    C    A        0      0        2 
  11  chr11_11769336     ZHar    C    A        0      0        2 
  11  chr11_11769336   Sample    C    A        0      0        2 
  11  chr11_11775780     AAsi    G    T        0      0        2 
  11  chr11_11775780     AKia    G    T        0      0        2 
  11  chr11_11775780     AOna    G    T        0      0        2 
  11  chr11_11775780     ASom    G    T        0      0        2 
  11  chr11_11775780     HCab    G    T        0      0        2 
  11  chr11_11775780     HPrz    G    T        0      0        2 
  11  chr11_11775780     ZBoe    G    T        0      0        2 
  11  chr11_11775780     ZGre    G    T        1      2        2 
  11  chr11_11775780     ZHar    G    T        0      0        2 
  11  chr11_11775780   Sample    G    T        0      0        2 
  11  chr11_11782609     AAsi    T    G        0      0        2 
  11  chr11_11782609     AKia    T    G        0      0        2 
  11  chr11_11782609     AOna    T    G      0.5      1        2 
  11  chr11_11782609     ASom    T    G        0      0        2 
  11  chr11_11782609     HCab    T    G        0      0        2 
  11  chr11_11782609     HPrz    T    G        0      0        2 
  11  chr11_11782609     ZBoe    T    G        0      0        2 
  11  chr11_11782609     ZGre    T    G        0      0        2 
  11  chr11_11782609     ZHar    T    G        0      0        2 
  11  chr11_11782609   Sample    T    G        0      0        2 
  11  chr11_11783374     AAsi    T    A        0      0        2 
  11  chr11_11783374     AKia    T    A        0      0        2 
  11  chr11_11783374     AOna    T    A      0.5      1        2 
  11  chr11_11783374     ASom    T    A        0      0        2 
  11  chr11_11783374     HCab    T    A        0      0        2 
  11  chr11_11783374     HPrz    T    A        0      0        2 
  11  chr11_11783374     ZBoe    T    A        0      0        2 
  11  chr11_11783374     ZGre    T    A        0      0        2 
  11  chr11_11783374     ZHar    T    A        0      0        2 
  11  chr11_11783374   Sample    T    A        0      0        2 
  11  chr11_11788431     AAsi    G    T      0.5      1        2 
  11  chr11_11788431     AKia    G    T        0      0        2 
  11  chr11_11788431     AOna    G    T        0      0        2 
  11  chr11_11788431     ASom    G    T        1      2        2 
  11  chr11_11788431     HCab    G    T        0      0        2 
  11  chr11_11788431     HPrz    G    T        0      0        2 
  11  chr11_11788431     ZBoe    G    T        0      0        2 
  11  chr11_11788431     ZGre    G    T        0      0        2 
  11  chr11_11788431     ZHar    G    T        0      0        2 
  11  chr11_11788431   Sample    G    T        1      2        2 
  11  chr11_11798164     AAsi    G    C        0      0        2 
  11  chr11_11798164     AKia    G    C        0      0        2 
  11  chr11_11798164     AOna    G    C        0      0        2 
  11  chr11_11798164     ASom    G    C        0      0        2 
  11  chr11_11798164     HCab    G    C        0      0        2 
  11  chr11_11798164     HPrz    G    C        0      0        2 
  11  chr11_11798164     ZBoe    G    C      0.5      1        2 
  11  chr11_11798164     ZGre    G    C        0      0        2 
  11  chr11_11798164     ZHar    G    C        0      0        2 
  11  chr11_11798164   Sample    G    C        0      0        2 
  11  chr11_11818452     AAsi    G    T        0      0        2 
  11  chr11_11818452     AKia    G    T        0      0        2 
  11  chr11_11818452     AOna    G    T        0      0        2 
  11  chr11_11818452     ASom    G    T        0      0        2 
  11  chr11_11818452     HCab    G    T        1      2        2 
  11  chr11_11818452     HPrz    G    T        1      2        2 
  11  chr11_11818452     ZBoe    G    T        0      0        2 
  11  chr11_11818452     ZGre    G    T        0      0        2 
  11  chr11_11818452     ZHar    G    T        0      0        2 
  11  chr11_11818452   Sample    G    T        0      0        2 
  11  chr11_11886557     AAsi    A    C        0      0        2 
  11  chr11_11886557     AKia    A    C        0      0        2 
  11  chr11_11886557     AOna    A    C        0      0        2 
  11  chr11_11886557     ASom    A    C      0.5      1        2 
  11  chr11_11886557     HCab    A    C        0      0        2 
  11  chr11_11886557     HPrz    A    C        0      0        2 
  11  chr11_11886557     ZBoe    A    C        0      0        2 
  11  chr11_11886557     ZGre    A    C        0      0        2 
  11  chr11_11886557     ZHar    A    C        0      0        2 
  11  chr11_11886557   Sample    A    C        0      0        2 
  11  chr11_11892326     AAsi    A    C        0      0        2 
  11  chr11_11892326     AKia    A    C        0      0        2 
  11  chr11_11892326     AOna    A    C        0      0        2 
  11  chr11_11892326     ASom    A    C      0.5      1        2 
  11  chr11_11892326     HCab    A    C        0      0        2 
  11  chr11_11892326     HPrz    A    C        0      0        2 
  11  chr11_11892326     ZBoe    A    C        0      0        2 
  11  chr11_11892326     ZGre    A    C        0      0        2 
  11  chr11_11892326     ZHar    A    C        0      0        2 
  11  chr11_11892326   Sample    A    C        0      0        2 
  11  chr11_11922713     AAsi    T    A        0      0        2 
  11  chr11_11922713     AKia    T    A        0      0        2 
  11  chr11_11922713     AOna    T    A        0      0        2 
  11  chr11_11922713     ASom    T    A        0      0        2 
  11  chr11_11922713     HCab    T    A        1      2        2 
  11  chr11_11922713     HPrz    T    A        1      2        2 
  11  chr11_11922713     ZBoe    T    A        0      0        2 
  11  chr11_11922713     ZGre    T    A        0      0        2 
  11  chr11_11922713     ZHar    T    A        0      0        2 
  11  chr11_11922713   Sample    T    A        0      0        2 
  11  chr11_11937768     AAsi    G    T        0      0        2 
  11  chr11_11937768     AKia    G    T        0      0        2 
  11  chr11_11937768     AOna    G    T      0.5      1        2 
  11  chr11_11937768     ASom    G    T        0      0        2 
  11  chr11_11937768     HCab    G    T        0      0        2 
  11  chr11_11937768     HPrz    G    T        0      0        2 
  11  chr11_11937768     ZBoe    G    T        0      0        2 
  11  chr11_11937768     ZGre    G    T        0      0        2 
  11  chr11_11937768     ZHar    G    T        0      0        2 
  11  chr11_11937768   Sample    G    T        0      0        2 
  11  chr11_11988681     AAsi    A    C        0      0        2 
  11  chr11_11988681     AKia    A    C        0      0        2 
  11  chr11_11988681     AOna    A    C        0      0        2 
  11  chr11_11988681     ASom    A    C        0      0        2 
  11  chr11_11988681     HCab    A    C        1      2        2 
  11  chr11_11988681     HPrz    A    C        1      2        2 
  11  chr11_11988681     ZBoe    A    C        0      0        2 
  11  chr11_11988681     ZGre    A    C        0      0        2 
  11  chr11_11988681     ZHar    A    C        0      0        2 
  11  chr11_11988681   Sample    A    C        0      0        2 
  11  chr11_11995462     AAsi    G    C        0      0        2 
  11  chr11_11995462     AKia    G    C        0      0        2 
  11  chr11_11995462     AOna    G    C        0      0        2 
  11  chr11_11995462     ASom    G    C        0      0        2 
  11  chr11_11995462     HCab    G    C        1      2        2 
  11  chr11_11995462     HPrz    G    C        1      2        2 
  11  chr11_11995462     ZBoe    G    C        0      0        2 
  11  chr11_11995462     ZGre    G    C        0      0        2 
  11  chr11_11995462     ZHar    G    C        0      0        2 
  11  chr11_11995462   Sample    G    C        0      0        2 
  11  chr11_11996661     AAsi    G    T        0      0        2 
  11  chr11_11996661     AKia    G    T        0      0        2 
  11  chr11_11996661     AOna    G    T        0      0        2 
  11  chr11_11996661     ASom    G    T        0      0        2 
  11  chr11_11996661     HCab    G    T        0      0        2 
  11  chr11_11996661     HPrz    G    T        0      0        2 
  11  chr11_11996661     ZBoe    G    T      0.5      1        2 
  11  chr11_11996661     ZGre    G    T        0      0        2 
  11  chr11_11996661     ZHar    G    T        0      0        2 
  11  chr11_11996661   Sample    G    T        0      0        2 
  11  chr11_12005596     AAsi    G    T        0      0        2 
  11  chr11_12005596     AKia    G    T        0      0        2 
  11  chr11_12005596     AOna    G    T        0      0        2 
  11  chr11_12005596     ASom    G    T        0      0        2 
  11  chr11_12005596     HCab    G    T        0      0        2 
  11  chr11_12005596     HPrz    G    T        0      0        2 
  11  chr11_12005596     ZBoe    G    T        0      0        2 
  11  chr11_12005596     ZGre    G    T      0.5      1        2 
  11  chr11_12005596     ZHar    G    T        0      0        2 
  11  chr11_12005596   Sample    G    T        0      0        2 
  11  chr11_12006924     AAsi    A    T        0      0        2 
  11  chr11_12006924     AKia    A    T        0      0        2 
  11  chr11_12006924     AOna    A    T      0.5      1        2 
  11  chr11_12006924     ASom    A    T        0      0        2 
  11  chr11_12006924     HCab    A    T        0      0        2 
  11  chr11_12006924     HPrz    A    T        0      0        2 
  11  chr11_12006924     ZBoe    A    T        0      0        2 
  11  chr11_12006924     ZGre    A    T        0      0        2 
  11  chr11_12006924     ZHar    A    T        0      0        2 
  11  chr11_12006924   Sample    A    T        0      0        2 
  11  chr11_12027031     AAsi    G    C        0      0        2 
  11  chr11_12027031     AKia    G    C        0      0        2 
  11  chr11_12027031     AOna    G    C        0      0        2 
  11  chr11_12027031     ASom    G    C        0      0        2 
  11  chr11_12027031     HCab    G    C        0      0        2 
  11  chr11_12027031     HPrz    G    C        0      0        2 
  11  chr11_12027031     ZBoe    G    C        0      0        2 
  11  chr11_12027031     ZGre    G    C      0.5      1        2 
  11  chr11_12027031     ZHar    G    C        0      0        2 
  11  chr11_12027031   Sample    G    C        0      0        2 
  11  chr11_12032308     AAsi    G    T      0.5      1        2 
  11  chr11_12032308     AKia    G    T        0      0        2 
  11  chr11_12032308     AOna    G    T        0      0        2 
  11  chr11_12032308     ASom    G    T        0      0        2 
  11  chr11_12032308     HCab    G    T        0      0        2 
  11  chr11_12032308     HPrz    G    T        0      0        2 
  11  chr11_12032308     ZBoe    G    T        0      0        2 
  11  chr11_12032308     ZGre    G    T        0      0        2 
  11  chr11_12032308     ZHar    G    T        0      0        2 
  11  chr11_12032308   Sample    G    T        0      0        2 
  11  chr11_12036302     AAsi    C    G        0      0        2 
  11  chr11_12036302     AKia    C    G        0      0        2 
  11  chr11_12036302     AOna    C    G        0      0        2 
  11  chr11_12036302     ASom    C    G        0      0        2 
  11  chr11_12036302     HCab    C    G        0      0        2 
  11  chr11_12036302     HPrz    C    G        0      0        2 
  11  chr11_12036302     ZBoe    C    G        0      0        2 
  11  chr11_12036302     ZGre    C    G      0.5      1        2 
  11  chr11_12036302     ZHar    C    G        0      0        2 
  11  chr11_12036302   Sample    C    G        0      0        2 
  11  chr11_12041815     AAsi    C    A        0      0        2 
  11  chr11_12041815     AKia    C    A        0      0        2 
  11  chr11_12041815     AOna    C    A        0      0        2 
  11  chr11_12041815     ASom    C    A        0      0        2 
  11  chr11_12041815     HCab    C    A        0      0        2 
  11  chr11_12041815     HPrz    C    A        0      0        2 
  11  chr11_12041815     ZBoe    C    A        0      0        2 
  11  chr11_12041815     ZGre    C    A        1      2        2 
  11  chr11_12041815     ZHar    C    A        0      0        2 
  11  chr11_12041815   Sample    C    A        0      0        2 
  11  chr11_12042211     AAsi    T    A        0      0        2 
  11  chr11_12042211     AKia    T    A        0      0        2 
  11  chr11_12042211     AOna    T    A        0      0        2 
  11  chr11_12042211     ASom    T    A        0      0        2 
  11  chr11_12042211     HCab    T    A        0      0        2 
  11  chr11_12042211     HPrz    T    A        0      0        2 
  11  chr11_12042211     ZBoe    T    A        0      0        2 
  11  chr11_12042211     ZGre    T    A        0      0        2 
  11  chr11_12042211     ZHar    T    A        1      2        2 
  11  chr11_12042211   Sample    T    A        0      0        2 
  11  chr11_12048483     AAsi    A    C        0      0        2 
  11  chr11_12048483     AKia    A    C        0      0        2 
  11  chr11_12048483     AOna    A    C        0      0        2 
  11  chr11_12048483     ASom    A    C        0      0        2 
  11  chr11_12048483     HCab    A    C        1      2        2 
  11  chr11_12048483     HPrz    A    C        1      2        2 
  11  chr11_12048483     ZBoe    A    C        0      0        2 
  11  chr11_12048483     ZGre    A    C        0      0        2 
  11  chr11_12048483     ZHar    A    C        0      0        2 
  11  chr11_12048483   Sample    A    C        0      0        2 
  11  chr11_12051430     AAsi    A    C        0      0        2 
  11  chr11_12051430     AKia    A    C      0.5      1        2 
  11  chr11_12051430     AOna    A    C        0      0        2 
  11  chr11_12051430     ASom    A    C        0      0        2 
  11  chr11_12051430     HCab    A    C        0      0        2 
  11  chr11_12051430     HPrz    A    C        0      0        2 
  11  chr11_12051430     ZBoe    A    C        0      0        2 
  11  chr11_12051430     ZGre    A    C        0      0        2 
  11  chr11_12051430     ZHar    A    C        0      0        2 
  11  chr11_12051430   Sample    A    C        0      0        2 
  11  chr11_12055069     AAsi    A    T        1      2        2 
  11  chr11_12055069     AKia    A    T        0      0        2 
  11  chr11_12055069     AOna    A    T      0.5      1        2 
  11  chr11_12055069     ASom    A    T        1      2        2 
  11  chr11_12055069     HCab    A    T        0      0        2 
  11  chr11_12055069     HPrz    A    T        0      0        2 
  11  chr11_12055069     ZBoe    A    T        0      0        2 
  11  chr11_12055069     ZGre    A    T        0      0        2 
  11  chr11_12055069     ZHar    A    T        0      0        2 
  11  chr11_12055069   Sample    A    T        1      2        2 
  11  chr11_12055822     AAsi    A    T        0      0        2 
  11  chr11_12055822     AKia    A    T        0      0        2 
  11  chr11_12055822     AOna    A    T        0      0        2 
  11  chr11_12055822     ASom    A    T        0      0        2 
  11  chr11_12055822     HCab    A    T        0      0        2 
  11  chr11_12055822     HPrz    A    T        0      0        2 
  11  chr11_12055822     ZBoe    A    T        1      2        2 
  11  chr11_12055822     ZGre    A    T        0      0        2 
  11  chr11_12055822     ZHar    A    T        0      0        2 
  11  chr11_12055822   Sample    A    T        0      0        2 
  11  chr11_12056113     AAsi    A    T        0      0        2 
  11  chr11_12056113     AKia    A    T        0      0        2 
  11  chr11_12056113     AOna    A    T        0      0        2 
  11  chr11_12056113     ASom    A    T        0      0        2 
  11  chr11_12056113     HCab    A    T        1      2        2 
  11  chr11_12056113     HPrz    A    T        1      2        2 
  11  chr11_12056113     ZBoe    A    T        0      0        2 
  11  chr11_12056113     ZGre    A    T        0      0        2 
  11  chr11_12056113     ZHar    A    T        0      0        2 
  11  chr11_12056113   Sample    A    T        0      0        2 
  11  chr11_12059376     AAsi    C    G      0.5      1        2 
  11  chr11_12059376     AKia    C    G        0      0        2 
  11  chr11_12059376     AOna    C    G        0      0        2 
  11  chr11_12059376     ASom    C    G      0.5      1        2 
  11  chr11_12059376     HCab    C    G        0      0        2 
  11  chr11_12059376     HPrz    C    G        0      0        2 
  11  chr11_12059376     ZBoe    C    G        0      0        2 
  11  chr11_12059376     ZGre    C    G        0      0        2 
  11  chr11_12059376     ZHar    C    G        0      0        2 
  11  chr11_12059376   Sample    C    G        0      0        2 
  11  chr11_12063757     AAsi    C    A        0      0        2 
  11  chr11_12063757     AKia    C    A        0      0        2 
  11  chr11_12063757     AOna    C    A        0      0        2 
  11  chr11_12063757     ASom    C    A        0      0        2 
  11  chr11_12063757     HCab    C    A        0      0        2 
  11  chr11_12063757     HPrz    C    A        0      0        2 
  11  chr11_12063757     ZBoe    C    A        0      0        2 
  11  chr11_12063757     ZGre    C    A        0      0        2 
  11  chr11_12063757     ZHar    C    A        1      2        2 
  11  chr11_12063757   Sample    C    A        0      0        2 
  11  chr11_12069270     AAsi    C    A        0      0        2 
  11  chr11_12069270     AKia    C    A        0      0        2 
  11  chr11_12069270     AOna    C    A        0      0        2 
  11  chr11_12069270     ASom    C    A        0      0        2 
  11  chr11_12069270     HCab    C    A        0      0        2 
  11  chr11_12069270     HPrz    C    A        0      0        2 
  11  chr11_12069270     ZBoe    C    A        0      0        2 
  11  chr11_12069270     ZGre    C    A        0      0        2 
  11  chr11_12069270     ZHar    C    A        1      2        2 
  11  chr11_12069270   Sample    C    A        0      0        2 
  11  chr11_12078034     AAsi    G    T        0      0        2 
  11  chr11_12078034     AKia    G    T        0      0        2 
  11  chr11_12078034     AOna    G    T      0.5      1        2 
  11  chr11_12078034     ASom    G    T        0      0        2 
  11  chr11_12078034     HCab    G    T        0      0        2 
  11  chr11_12078034     HPrz    G    T        0      0        2 
  11  chr11_12078034     ZBoe    G    T        0      0        2 
  11  chr11_12078034     ZGre    G    T        0      0        2 
  11  chr11_12078034     ZHar    G    T        0      0        2 
  11  chr11_12078034   Sample    G    T        0      0        2 
  11  chr11_12115457     AAsi    C    A        0      0        2 
  11  chr11_12115457     AKia    C    A        0      0        2 
  11  chr11_12115457     AOna    C    A      0.5      1        2 
  11  chr11_12115457     ASom    C    A        0      0        2 
  11  chr11_12115457     HCab    C    A        0      0        2 
  11  chr11_12115457     HPrz    C    A        0      0        2 
  11  chr11_12115457     ZBoe    C    A        0      0        2 
  11  chr11_12115457     ZGre    C    A        0      0        2 
  11  chr11_12115457     ZHar    C    A        0      0        2 
  11  chr11_12115457   Sample    C    A        0      0        2 
  11  chr11_12119589     AAsi    T    G        0      0        2 
  11  chr11_12119589     AKia    T    G        0      0        2 
  11  chr11_12119589     AOna    T    G        0      0        2 
  11  chr11_12119589     ASom    T    G        0      0        2 
  11  chr11_12119589     HCab    T    G        1      2        2 
  11  chr11_12119589     HPrz    T    G        1      2        2 
  11  chr11_12119589     ZBoe    T    G        0      0        2 
  11  chr11_12119589     ZGre    T    G        0      0        2 
  11  chr11_12119589     ZHar    T    G        0      0        2 
  11  chr11_12119589   Sample    T    G        0      0        2 
  11  chr11_12125629     AAsi    G    C        0      0        2 
  11  chr11_12125629     AKia    G    C        0      0        2 
  11  chr11_12125629     AOna    G    C      0.5      1        2 
  11  chr11_12125629     ASom    G    C        0      0        2 
  11  chr11_12125629     HCab    G    C        0      0        2 
  11  chr11_12125629     HPrz    G    C        0      0        2 
  11  chr11_12125629     ZBoe    G    C        0      0        2 
  11  chr11_12125629     ZGre    G    C        0      0        2 
  11  chr11_12125629     ZHar    G    C        0      0        2 
  11  chr11_12125629   Sample    G    C        0      0        2 
  11  chr11_12138503     AAsi    G    T        0      0        2 
  11  chr11_12138503     AKia    G    T        0      0        2 
  11  chr11_12138503     AOna    G    T        0      0        2 
  11  chr11_12138503     ASom    G    T        0      0        2 
  11  chr11_12138503     HCab    G    T        0      0        2 
  11  chr11_12138503     HPrz    G    T        0      0        2 
  11  chr11_12138503     ZBoe    G    T        0      0        2 
  11  chr11_12138503     ZGre    G    T        1      2        2 
  11  chr11_12138503     ZHar    G    T        0      0        2 
  11  chr11_12138503   Sample    G    T        0      0        2 
  11  chr11_12151331     AAsi    C    G        0      0        2 
  11  chr11_12151331     AKia    C    G        0      0        2 
  11  chr11_12151331     AOna    C    G        0      0        2 
  11  chr11_12151331     ASom    C    G        0      0        2 
  11  chr11_12151331     HCab    C    G        1      2        2 
  11  chr11_12151331     HPrz    C    G        1      2        2 
  11  chr11_12151331     ZBoe    C    G        0      0        2 
  11  chr11_12151331     ZGre    C    G        0      0        2 
  11  chr11_12151331     ZHar    C    G        0      0        2 
  11  chr11_12151331   Sample    C    G        0      0        2 
  11  chr11_12171237     AAsi    C    A        0      0        2 
  11  chr11_12171237     AKia    C    A        0      0        2 
  11  chr11_12171237     AOna    C    A        0      0        2 
  11  chr11_12171237     ASom    C    A        0      0        2 
  11  chr11_12171237     HCab    C    A        0      0        2 
  11  chr11_12171237     HPrz    C    A        0      0        2 
  11  chr11_12171237     ZBoe    C    A      0.5      1        2 
  11  chr11_12171237     ZGre    C    A        0      0        2 
  11  chr11_12171237     ZHar    C    A        0      0        2 
  11  chr11_12171237   Sample    C    A        0      0        2 
  11  chr11_12182208     AAsi    C    A        0      0        2 
  11  chr11_12182208     AKia    C    A        0      0        2 
  11  chr11_12182208     AOna    C    A        0      0        2 
  11  chr11_12182208     ASom    C    A        0      0        2 
  11  chr11_12182208     HCab    C    A        0      0        2 
  11  chr11_12182208     HPrz    C    A        0      0        2 
  11  chr11_12182208     ZBoe    C    A        0      0        2 
  11  chr11_12182208     ZGre    C    A        0      0        2 
  11  chr11_12182208     ZHar    C    A        1      2        2 
  11  chr11_12182208   Sample    C    A        0      0        2 
  11  chr11_12195009     AAsi    C    G        0      0        2 
  11  chr11_12195009     AKia    C    G        1      2        2 
  11  chr11_12195009     AOna    C    G        0      0        2 
  11  chr11_12195009     ASom    C    G        0      0        2 
  11  chr11_12195009     HCab    C    G        0      0        2 
  11  chr11_12195009     HPrz    C    G        0      0        2 
  11  chr11_12195009     ZBoe    C    G        0      0        2 
  11  chr11_12195009     ZGre    C    G        0      0        2 
  11  chr11_12195009     ZHar    C    G        1      2        2 
  11  chr11_12195009   Sample    C    G        0      0        2 
  11  chr11_12201627     AAsi    T    G        0      0        2 
  11  chr11_12201627     AKia    T    G        0      0        2 
  11  chr11_12201627     AOna    T    G        0      0        2 
  11  chr11_12201627     ASom    T    G        0      0        2 
  11  chr11_12201627     HCab    T    G        1      2        2 
  11  chr11_12201627     HPrz    T    G        1      2        2 
  11  chr11_12201627     ZBoe    T    G        0      0        2 
  11  chr11_12201627     ZGre    T    G        0      0        2 
  11  chr11_12201627     ZHar    T    G        0      0        2 
  11  chr11_12201627   Sample    T    G        0      0        2 
  11  chr11_12219926     AAsi    C    A        0      0        2 
  11  chr11_12219926     AKia    C    A        0      0        2 
  11  chr11_12219926     AOna    C    A        0      0        2 
  11  chr11_12219926     ASom    C    A        0      0        2 
  11  chr11_12219926     HCab    C    A        1      2        2 
  11  chr11_12219926     HPrz    C    A        1      2        2 
  11  chr11_12219926     ZBoe    C    A        0      0        2 
  11  chr11_12219926     ZGre    C    A        0      0        2 
  11  chr11_12219926     ZHar    C    A        0      0        2 
  11  chr11_12219926   Sample    C    A        0      0        2 
  11  chr11_12225320     AAsi    T    A        1      2        2 
  11  chr11_12225320     AKia    T    A        0      0        2 
  11  chr11_12225320     AOna    T    A        0      0        2 
  11  chr11_12225320     ASom    T    A        1      2        2 
  11  chr11_12225320     HCab    T    A        0      0        2 
  11  chr11_12225320     HPrz    T    A        0      0        2 
  11  chr11_12225320     ZBoe    T    A        0      0        2 
  11  chr11_12225320     ZGre    T    A        0      0        2 
  11  chr11_12225320     ZHar    T    A        0      0        2 
  11  chr11_12225320   Sample    T    A        1      2        2 
  11  chr11_12268805     AAsi    T    G        0      0        2 
  11  chr11_12268805     AKia    T    G        0      0        2 
  11  chr11_12268805     AOna    T    G        0      0        2 
  11  chr11_12268805     ASom    T    G        0      0        2 
  11  chr11_12268805     HCab    T    G        1      2        2 
  11  chr11_12268805     HPrz    T    G        1      2        2 
  11  chr11_12268805     ZBoe    T    G        0      0        2 
  11  chr11_12268805     ZGre    T    G        0      0        2 
  11  chr11_12268805     ZHar    T    G        0      0        2 
  11  chr11_12268805   Sample    T    G        0      0        2 
  11  chr11_12272279     AAsi    G    T        0      0        2 
  11  chr11_12272279     AKia    G    T        1      2        2 
  11  chr11_12272279     AOna    G    T        0      0        2 
  11  chr11_12272279     ASom    G    T        0      0        2 
  11  chr11_12272279     HCab    G    T        0      0        2 
  11  chr11_12272279     HPrz    G    T        0      0        2 
  11  chr11_12272279     ZBoe    G    T        0      0        2 
  11  chr11_12272279     ZGre    G    T        0      0        2 
  11  chr11_12272279     ZHar    G    T        0      0        2 
  11  chr11_12272279   Sample    G    T        0      0        2 
  11  chr11_12281220     AAsi    C    A        0      0        2 
  11  chr11_12281220     AKia    C    A        1      2        2 
  11  chr11_12281220     AOna    C    A        0      0        2 
  11  chr11_12281220     ASom    C    A        0      0        2 
  11  chr11_12281220     HCab    C    A        0      0        2 
  11  chr11_12281220     HPrz    C    A        0      0        2 
  11  chr11_12281220     ZBoe    C    A        0      0        2 
  11  chr11_12281220     ZGre    C    A        0      0        2 
  11  chr11_12281220     ZHar    C    A        0      0        2 
  11  chr11_12281220   Sample    C    A        0      0        2 
  11  chr11_12308842     AAsi    T    G        0      0        2 
  11  chr11_12308842     AKia    T    G        0      0        2 
  11  chr11_12308842     AOna    T    G        0      0        2 
  11  chr11_12308842     ASom    T    G        0      0        2 
  11  chr11_12308842     HCab    T    G        1      2        2 
  11  chr11_12308842     HPrz    T    G        1      2        2 
  11  chr11_12308842     ZBoe    T    G        0      0        2 
  11  chr11_12308842     ZGre    T    G        0      0        2 
  11  chr11_12308842     ZHar    T    G        0      0        2 
  11  chr11_12308842   Sample    T    G        0      0        2 
  11  chr11_12309574     AAsi    G    T        0      0        2 
  11  chr11_12309574     AKia    G    T        0      0        2 
  11  chr11_12309574     AOna    G    T        0      0        2 
  11  chr11_12309574     ASom    G    T        0      0        2 
  11  chr11_12309574     HCab    G    T        1      2        2 
  11  chr11_12309574     HPrz    G    T        1      2        2 
  11  chr11_12309574     ZBoe    G    T        0      0        2 
  11  chr11_12309574     ZGre    G    T        0      0        2 
  11  chr11_12309574     ZHar    G    T        0      0        2 
  11  chr11_12309574   Sample    G    T        0      0        2 
  11  chr11_12328440     AAsi    A    C        0      0        2 
  11  chr11_12328440     AKia    A    C        0      0        2 
  11  chr11_12328440     AOna    A    C        0      0        2 
  11  chr11_12328440     ASom    A    C        0      0        2 
  11  chr11_12328440     HCab    A    C        0      0        2 
  11  chr11_12328440     HPrz    A    C        0      0        2 
  11  chr11_12328440     ZBoe    A    C      0.5      1        2 
  11  chr11_12328440     ZGre    A    C        0      0        2 
  11  chr11_12328440     ZHar    A    C        0      0        2 
  11  chr11_12328440   Sample    A    C        0      0        2 
  11  chr11_12358092     AAsi    A    C        0      0        2 
  11  chr11_12358092     AKia    A    C        0      0        2 
  11  chr11_12358092     AOna    A    C        0      0        2 
  11  chr11_12358092     ASom    A    C        1      2        2 
  11  chr11_12358092     HCab    A    C        0      0        2 
  11  chr11_12358092     HPrz    A    C        0      0        2 
  11  chr11_12358092     ZBoe    A    C        0      0        2 
  11  chr11_12358092     ZGre    A    C        0      0        2 
  11  chr11_12358092     ZHar    A    C        0      0        2 
  11  chr11_12358092   Sample    A    C        0      0        2 
  11  chr11_12364285     AAsi    T    G        0      0        2 
  11  chr11_12364285     AKia    T    G        0      0        2 
  11  chr11_12364285     AOna    T    G        0      0        2 
  11  chr11_12364285     ASom    T    G        0      0        2 
  11  chr11_12364285     HCab    T    G        1      2        2 
  11  chr11_12364285     HPrz    T    G        1      2        2 
  11  chr11_12364285     ZBoe    T    G        0      0        2 
  11  chr11_12364285     ZGre    T    G        0      0        2 
  11  chr11_12364285     ZHar    T    G        0      0        2 
  11  chr11_12364285   Sample    T    G        0      0        2 
  11  chr11_12399386     AAsi    C    A        0      0        2 
  11  chr11_12399386     AKia    C    A        0      0        2 
  11  chr11_12399386     AOna    C    A        0      0        2 
  11  chr11_12399386     ASom    C    A        0      0        2 
  11  chr11_12399386     HCab    C    A        0      0        2 
  11  chr11_12399386     HPrz    C    A        0      0        2 
  11  chr11_12399386     ZBoe    C    A        0      0        2 
  11  chr11_12399386     ZGre    C    A      0.5      1        2 
  11  chr11_12399386     ZHar    C    A        0      0        2 
  11  chr11_12399386   Sample    C    A        0      0        2 
  11  chr11_12406033     AAsi    A    T        0      0        2 
  11  chr11_12406033     AKia    A    T        0      0        2 
  11  chr11_12406033     AOna    A    T        0      0        2 
  11  chr11_12406033     ASom    A    T        0      0        2 
  11  chr11_12406033     HCab    A    T        1      2        2 
  11  chr11_12406033     HPrz    A    T        1      2        2 
  11  chr11_12406033     ZBoe    A    T        0      0        2 
  11  chr11_12406033     ZGre    A    T        0      0        2 
  11  chr11_12406033     ZHar    A    T        0      0        2 
  11  chr11_12406033   Sample    A    T        0      0        2 
  11  chr11_12413652     AAsi    G    C        0      0        2 
  11  chr11_12413652     AKia    G    C        0      0        2 
  11  chr11_12413652     AOna    G    C        0      0        2 
  11  chr11_12413652     ASom    G    C        0      0        2 
  11  chr11_12413652     HCab    G    C        0      0        2 
  11  chr11_12413652     HPrz    G    C      0.5      1        2 
  11  chr11_12413652     ZBoe    G    C        0      0        2 
  11  chr11_12413652     ZGre    G    C        0      0        2 
  11  chr11_12413652     ZHar    G    C        0      0        2 
  11  chr11_12413652   Sample    G    C        0      0        2 
  11  chr11_12419899     AAsi    G    C        0      0        2 
  11  chr11_12419899     AKia    G    C        0      0        2 
  11  chr11_12419899     AOna    G    C        0      0        2 
  11  chr11_12419899     ASom    G    C        0      0        2 
  11  chr11_12419899     HCab    G    C        0      0        2 
  11  chr11_12419899     HPrz    G    C        0      0        2 
  11  chr11_12419899     ZBoe    G    C        1      2        2 
  11  chr11_12419899     ZGre    G    C        0      0        2 
  11  chr11_12419899     ZHar    G    C        0      0        2 
  11  chr11_12419899   Sample    G    C        0      0        2 
  11  chr11_12438961     AAsi    C    G        0      0        2 
  11  chr11_12438961     AKia    C    G        0      0        2 
  11  chr11_12438961     AOna    C    G        0      0        2 
  11  chr11_12438961     ASom    C    G        0      0        2 
  11  chr11_12438961     HCab    C    G        0      0        2 
  11  chr11_12438961     HPrz    C    G        0      0        2 
  11  chr11_12438961     ZBoe    C    G        0      0        2 
  11  chr11_12438961     ZGre    C    G        0      0        2 
  11  chr11_12438961     ZHar    C    G      0.5      1        2 
  11  chr11_12438961   Sample    C    G        0      0        2 
  11  chr11_12465389     AAsi    G    C        0      0        2 
  11  chr11_12465389     AKia    G    C        1      2        2 
  11  chr11_12465389     AOna    G    C        1      2        2 
  11  chr11_12465389     ASom    G    C        0      0        2 
  11  chr11_12465389     HCab    G    C        0      0        2 
  11  chr11_12465389     HPrz    G    C        0      0        2 
  11  chr11_12465389     ZBoe    G    C        0      0        2 
  11  chr11_12465389     ZGre    G    C        0      0        2 
  11  chr11_12465389     ZHar    G    C        0      0        2 
  11  chr11_12465389   Sample    G    C        0      0        2 
  11  chr11_12468218     AAsi    G    T        0      0        2 
  11  chr11_12468218     AKia    G    T        0      0        2 
  11  chr11_12468218     AOna    G    T        0      0        2 
  11  chr11_12468218     ASom    G    T        1      2        2 
  11  chr11_12468218     HCab    G    T        0      0        2 
  11  chr11_12468218     HPrz    G    T        0      0        2 
  11  chr11_12468218     ZBoe    G    T        0      0        2 
  11  chr11_12468218     ZGre    G    T        0      0        2 
  11  chr11_12468218     ZHar    G    T        0      0        2 
  11  chr11_12468218   Sample    G    T        0      0        2 
  11  chr11_12473624     AAsi    A    C        0      0        2 
  11  chr11_12473624     AKia    A    C        0      0        2 
  11  chr11_12473624     AOna    A    C        1      2        2 
  11  chr11_12473624     ASom    A    C        0      0        2 
  11  chr11_12473624     HCab    A    C        0      0        2 
  11  chr11_12473624     HPrz    A    C        0      0        2 
  11  chr11_12473624     ZBoe    A    C        0      0        2 
  11  chr11_12473624     ZGre    A    C        0      0        2 
  11  chr11_12473624     ZHar    A    C        0      0        2 
  11  chr11_12473624   Sample    A    C        0      0        2 
  11  chr11_12497611     AAsi    C    A        0      0        2 
  11  chr11_12497611     AKia    C    A        0      0        2 
  11  chr11_12497611     AOna    C    A      0.5      1        2 
  11  chr11_12497611     ASom    C    A        0      0        2 
  11  chr11_12497611     HCab    C    A        0      0        2 
  11  chr11_12497611     HPrz    C    A        0      0        2 
  11  chr11_12497611     ZBoe    C    A        0      0        2 
  11  chr11_12497611     ZGre    C    A        0      0        2 
  11  chr11_12497611     ZHar    C    A        0      0        2 
  11  chr11_12497611   Sample    C    A        0      0        2 
  11  chr11_12507870     AAsi    A    C        0      0        2 
  11  chr11_12507870     AKia    A    C        0      0        2 
  11  chr11_12507870     AOna    A    C        0      0        2 
  11  chr11_12507870     ASom    A    C        0      0        2 
  11  chr11_12507870     HCab    A    C        1      2        2 
  11  chr11_12507870     HPrz    A    C        1      2        2 
  11  chr11_12507870     ZBoe    A    C        0      0        2 
  11  chr11_12507870     ZGre    A    C        0      0        2 
  11  chr11_12507870     ZHar    A    C        0      0        2 
  11  chr11_12507870   Sample    A    C        0      0        2 
  11  chr11_12508053     AAsi    C    G        0      0        2 
  11  chr11_12508053     AKia    C    G        0      0        2 
  11  chr11_12508053     AOna    C    G      0.5      1        2 
  11  chr11_12508053     ASom    C    G        0      0        2 
  11  chr11_12508053     HCab    C    G        0      0        2 
  11  chr11_12508053     HPrz    C    G        0      0        2 
  11  chr11_12508053     ZBoe    C    G        0      0        2 
  11  chr11_12508053     ZGre    C    G        0      0        2 
  11  chr11_12508053     ZHar    C    G        0      0        2 
  11  chr11_12508053   Sample    C    G        0      0        2 
  11  chr11_12515193     AAsi    C    A        0      0        2 
  11  chr11_12515193     AKia    C    A        0      0        2 
  11  chr11_12515193     AOna    C    A        0      0        2 
  11  chr11_12515193     ASom    C    A        0      0        2 
  11  chr11_12515193     HCab    C    A        1      2        2 
  11  chr11_12515193     HPrz    C    A        1      2        2 
  11  chr11_12515193     ZBoe    C    A        0      0        2 
  11  chr11_12515193     ZGre    C    A        0      0        2 
  11  chr11_12515193     ZHar    C    A        0      0        2 
  11  chr11_12515193   Sample    C    A        0      0        2 
  11  chr11_12517976     AAsi    G    C        0      0        2 
  11  chr11_12517976     AKia    G    C        0      0        2 
  11  chr11_12517976     AOna    G    C        0      0        2 
  11  chr11_12517976     ASom    G    C        0      0        2 
  11  chr11_12517976     HCab    G    C        0      0        2 
  11  chr11_12517976     HPrz    G    C        0      0        2 
  11  chr11_12517976     ZBoe    G    C        0      0        2 
  11  chr11_12517976     ZGre    G    C        1      2        2 
  11  chr11_12517976     ZHar    G    C        0      0        2 
  11  chr11_12517976   Sample    G    C        0      0        2 
  11  chr11_12518116     AAsi    G    C        0      0        2 
  11  chr11_12518116     AKia    G    C        0      0        2 
  11  chr11_12518116     AOna    G    C        0      0        2 
  11  chr11_12518116     ASom    G    C        0      0        2 
  11  chr11_12518116     HCab    G    C        1      2        2 
  11  chr11_12518116     HPrz    G    C        1      2        2 
  11  chr11_12518116     ZBoe    G    C        0      0        2 
  11  chr11_12518116     ZGre    G    C        0      0        2 
  11  chr11_12518116     ZHar    G    C        0      0        2 
  11  chr11_12518116   Sample    G    C        0      0        2 
  11  chr11_12595292     AAsi    G    C        0      0        2 
  11  chr11_12595292     AKia    G    C        0      0        2 
  11  chr11_12595292     AOna    G    C        0      0        2 
  11  chr11_12595292     ASom    G    C        0      0        2 
  11  chr11_12595292     HCab    G    C        0      0        2 
  11  chr11_12595292     HPrz    G    C        0      0        2 
  11  chr11_12595292     ZBoe    G    C        1      2        2 
  11  chr11_12595292     ZGre    G    C        0      0        2 
  11  chr11_12595292     ZHar    G    C        0      0        2 
  11  chr11_12595292   Sample    G    C        0      0        2 
  11  chr11_12598028     AAsi    G    C        0      0        2 
  11  chr11_12598028     AKia    G    C        0      0        2 
  11  chr11_12598028     AOna    G    C        0      0        2 
  11  chr11_12598028     ASom    G    C        0      0        2 
  11  chr11_12598028     HCab    G    C        1      2        2 
  11  chr11_12598028     HPrz    G    C        1      2        2 
  11  chr11_12598028     ZBoe    G    C        0      0        2 
  11  chr11_12598028     ZGre    G    C        0      0        2 
  11  chr11_12598028     ZHar    G    C        0      0        2 
  11  chr11_12598028   Sample    G    C        0      0        2 
  11  chr11_12624797     AAsi    T    G        0      0        2 
  11  chr11_12624797     AKia    T    G        0      0        2 
  11  chr11_12624797     AOna    T    G        0      0        2 
  11  chr11_12624797     ASom    T    G        0      0        2 
  11  chr11_12624797     HCab    T    G        0      0        2 
  11  chr11_12624797     HPrz    T    G        0      0        2 
  11  chr11_12624797     ZBoe    T    G        0      0        2 
  11  chr11_12624797     ZGre    T    G        1      2        2 
  11  chr11_12624797     ZHar    T    G        0      0        2 
  11  chr11_12624797   Sample    T    G        0      0        2 
  11  chr11_12631207     AAsi    G    C        0      0        2 
  11  chr11_12631207     AKia    G    C        0      0        2 
  11  chr11_12631207     AOna    G    C        0      0        2 
  11  chr11_12631207     ASom    G    C        0      0        2 
  11  chr11_12631207     HCab    G    C        0      0        2 
  11  chr11_12631207     HPrz    G    C      0.5      1        2 
  11  chr11_12631207     ZBoe    G    C        0      0        2 
  11  chr11_12631207     ZGre    G    C        0      0        2 
  11  chr11_12631207     ZHar    G    C        0      0        2 
  11  chr11_12631207   Sample    G    C        0      0        2 
  11  chr11_12639626     AAsi    A    C      0.5      1        2 
  11  chr11_12639626     AKia    A    C        0      0        2 
  11  chr11_12639626     AOna    A    C        0      0        2 
  11  chr11_12639626     ASom    A    C        0      0        2 
  11  chr11_12639626     HCab    A    C        0      0        2 
  11  chr11_12639626     HPrz    A    C        0      0        2 
  11  chr11_12639626     ZBoe    A    C        0      0        2 
  11  chr11_12639626     ZGre    A    C        0      0        2 
  11  chr11_12639626     ZHar    A    C        0      0        2 
  11  chr11_12639626   Sample    A    C        1      2        2 
  11  chr11_12649761     AAsi    A    C      0.5      1        2 
  11  chr11_12649761     AKia    A    C        0      0        2 
  11  chr11_12649761     AOna    A    C        0      0        2 
  11  chr11_12649761     ASom    A    C        0      0        2 
  11  chr11_12649761     HCab    A    C        0      0        2 
  11  chr11_12649761     HPrz    A    C        0      0        2 
  11  chr11_12649761     ZBoe    A    C        0      0        2 
  11  chr11_12649761     ZGre    A    C        0      0        2 
  11  chr11_12649761     ZHar    A    C        0      0        2 
  11  chr11_12649761   Sample    A    C        0      0        2 
  11  chr11_12650613     AAsi    A    C        0      0        2 
  11  chr11_12650613     AKia    A    C        0      0        2 
  11  chr11_12650613     AOna    A    C      0.5      1        2 
  11  chr11_12650613     ASom    A    C        0      0        2 
  11  chr11_12650613     HCab    A    C        0      0        2 
  11  chr11_12650613     HPrz    A    C        0      0        2 
  11  chr11_12650613     ZBoe    A    C        0      0        2 
  11  chr11_12650613     ZGre    A    C        0      0        2 
  11  chr11_12650613     ZHar    A    C        0      0        2 
  11  chr11_12650613   Sample    A    C        0      0        2 
  11  chr11_12680665     AAsi    C    A        0      0        2 
  11  chr11_12680665     AKia    C    A        0      0        2 
  11  chr11_12680665     AOna    C    A        1      2        2 
  11  chr11_12680665     ASom    C    A        0      0        2 
  11  chr11_12680665     HCab    C    A        0      0        2 
  11  chr11_12680665     HPrz    C    A        0      0        2 
  11  chr11_12680665     ZBoe    C    A        0      0        2 
  11  chr11_12680665     ZGre    C    A        0      0        2 
  11  chr11_12680665     ZHar    C    A        0      0        2 
  11  chr11_12680665   Sample    C    A        0      0        2 
  11  chr11_12681789     AAsi    C    G        0      0        2 
  11  chr11_12681789     AKia    C    G        0      0        2 
  11  chr11_12681789     AOna    C    G        0      0        2 
  11  chr11_12681789     ASom    C    G        0      0        2 
  11  chr11_12681789     HCab    C    G        0      0        2 
  11  chr11_12681789     HPrz    C    G        0      0        2 
  11  chr11_12681789     ZBoe    C    G      0.5      1        2 
  11  chr11_12681789     ZGre    C    G        0      0        2 
  11  chr11_12681789     ZHar    C    G        0      0        2 
  11  chr11_12681789   Sample    C    G        0      0        2 
  11  chr11_12701433     AAsi    T    G        0      0        2 
  11  chr11_12701433     AKia    T    G        0      0        2 
  11  chr11_12701433     AOna    T    G        0      0        2 
  11  chr11_12701433     ASom    T    G        0      0        2 
  11  chr11_12701433     HCab    T    G      0.5      1        2 
  11  chr11_12701433     HPrz    T    G        0      0        2 
  11  chr11_12701433     ZBoe    T    G        0      0        2 
  11  chr11_12701433     ZGre    T    G        0      0        2 
  11  chr11_12701433     ZHar    T    G        0      0        2 
  11  chr11_12701433   Sample    T    G        0      0        2 
  11  chr11_12718992     AAsi    T    A        0      0        2 
  11  chr11_12718992     AKia    T    A        0      0        2 
  11  chr11_12718992     AOna    T    A        0      0        2 
  11  chr11_12718992     ASom    T    A        0      0        2 
  11  chr11_12718992     HCab    T    A        1      2        2 
  11  chr11_12718992     HPrz    T    A        1      2        2 
  11  chr11_12718992     ZBoe    T    A        0      0        2 
  11  chr11_12718992     ZGre    T    A        0      0        2 
  11  chr11_12718992     ZHar    T    A        0      0        2 
  11  chr11_12718992   Sample    T    A        0      0        2 
  11  chr11_12723901     AAsi    C    A        0      0        2 
  11  chr11_12723901     AKia    C    A        1      2        2 
  11  chr11_12723901     AOna    C    A      0.5      1        2 
  11  chr11_12723901     ASom    C    A        0      0        2 
  11  chr11_12723901     HCab    C    A        0      0        2 
  11  chr11_12723901     HPrz    C    A        0      0        2 
  11  chr11_12723901     ZBoe    C    A        0      0        2 
  11  chr11_12723901     ZGre    C    A        0      0        2 
  11  chr11_12723901     ZHar    C    A        0      0        2 
  11  chr11_12723901   Sample    C    A        0      0        2 
  11  chr11_12729656     AAsi    G    C        0      0        2 
  11  chr11_12729656     AKia    G    C        1      2        2 
  11  chr11_12729656     AOna    G    C        1      2        2 
  11  chr11_12729656     ASom    G    C        0      0        2 
  11  chr11_12729656     HCab    G    C        0      0        2 
  11  chr11_12729656     HPrz    G    C        0      0        2 
  11  chr11_12729656     ZBoe    G    C        0      0        2 
  11  chr11_12729656     ZGre    G    C        0      0        2 
  11  chr11_12729656     ZHar    G    C        0      0        2 
  11  chr11_12729656   Sample    G    C        0      0        2 
  11  chr11_12730055     AAsi    C    G        0      0        2 
  11  chr11_12730055     AKia    C    G        0      0        2 
  11  chr11_12730055     AOna    C    G        0      0        2 
  11  chr11_12730055     ASom    C    G        0      0        2 
  11  chr11_12730055     HCab    C    G        0      0        2 
  11  chr11_12730055     HPrz    C    G        0      0        2 
  11  chr11_12730055     ZBoe    C    G        0      0        2 
  11  chr11_12730055     ZGre    C    G        0      0        2 
  11  chr11_12730055     ZHar    C    G      0.5      1        2 
  11  chr11_12730055   Sample    C    G        0      0        2 
  11  chr11_12750571     AAsi    C    G        0      0        2 
  11  chr11_12750571     AKia    C    G        0      0        2 
  11  chr11_12750571     AOna    C    G        0      0        2 
  11  chr11_12750571     ASom    C    G        0      0        2 
  11  chr11_12750571     HCab    C    G        0      0        2 
  11  chr11_12750571     HPrz    C    G        0      0        2 
  11  chr11_12750571     ZBoe    C    G        0      0        2 
  11  chr11_12750571     ZGre    C    G        1      2        2 
  11  chr11_12750571     ZHar    C    G        0      0        2 
  11  chr11_12750571   Sample    C    G        0      0        2 
  11  chr11_12758587     AAsi    T    A        0      0        2 
  11  chr11_12758587     AKia    T    A        0      0        2 
  11  chr11_12758587     AOna    T    A        0      0        2 
  11  chr11_12758587     ASom    T    A        0      0        2 
  11  chr11_12758587     HCab    T    A        0      0        2 
  11  chr11_12758587     HPrz    T    A        0      0        2 
  11  chr11_12758587     ZBoe    T    A        0      0        2 
  11  chr11_12758587     ZGre    T    A        0      0        2 
  11  chr11_12758587     ZHar    T    A        1      2        2 
  11  chr11_12758587   Sample    T    A        0      0        2 
  11  chr11_12764431     AAsi    G    T        0      0        2 
  11  chr11_12764431     AKia    G    T        0      0        2 
  11  chr11_12764431     AOna    G    T        0      0        2 
  11  chr11_12764431     ASom    G    T        0      0        2 
  11  chr11_12764431     HCab    G    T        0      0        2 
  11  chr11_12764431     HPrz    G    T        0      0        2 
  11  chr11_12764431     ZBoe    G    T        0      0        2 
  11  chr11_12764431     ZGre    G    T        0      0        2 
  11  chr11_12764431     ZHar    G    T        1      2        2 
  11  chr11_12764431   Sample    G    T        0      0        2 
  11  chr11_12792815     AAsi    G    C        0      0        2 
  11  chr11_12792815     AKia    G    C        0      0        2 
  11  chr11_12792815     AOna    G    C        0      0        2 
  11  chr11_12792815     ASom    G    C        0      0        2 
  11  chr11_12792815     HCab    G    C        1      2        2 
  11  chr11_12792815     HPrz    G    C        1      2        2 
  11  chr11_12792815     ZBoe    G    C        0      0        2 
  11  chr11_12792815     ZGre    G    C        0      0        2 
  11  chr11_12792815     ZHar    G    C        0      0        2 
  11  chr11_12792815   Sample    G    C        0      0        2 
  11  chr11_12805671     AAsi    T    G        0      0        2 
  11  chr11_12805671     AKia    T    G        0      0        2 
  11  chr11_12805671     AOna    T    G        0      0        2 
  11  chr11_12805671     ASom    T    G        0      0        2 
  11  chr11_12805671     HCab    T    G        1      2        2 
  11  chr11_12805671     HPrz    T    G        1      2        2 
  11  chr11_12805671     ZBoe    T    G        0      0        2 
  11  chr11_12805671     ZGre    T    G        0      0        2 
  11  chr11_12805671     ZHar    T    G        0      0        2 
  11  chr11_12805671   Sample    T    G        0      0        2 
  11  chr11_12839692     AAsi    T    A        0      0        2 
  11  chr11_12839692     AKia    T    A        0      0        2 
  11  chr11_12839692     AOna    T    A        0      0        2 
  11  chr11_12839692     ASom    T    A        0      0        2 
  11  chr11_12839692     HCab    T    A        0      0        2 
  11  chr11_12839692     HPrz    T    A        0      0        2 
  11  chr11_12839692     ZBoe    T    A      0.5      1        2 
  11  chr11_12839692     ZGre    T    A        0      0        2 
  11  chr11_12839692     ZHar    T    A        0      0        2 
  11  chr11_12839692   Sample    T    A        0      0        2 
  11  chr11_12860862     AAsi    G    T        0      0        2 
  11  chr11_12860862     AKia    G    T        0      0        2 
  11  chr11_12860862     AOna    G    T        0      0        2 
  11  chr11_12860862     ASom    G    T        0      0        2 
  11  chr11_12860862     HCab    G    T        1      2        2 
  11  chr11_12860862     HPrz    G    T        1      2        2 
  11  chr11_12860862     ZBoe    G    T        0      0        2 
  11  chr11_12860862     ZGre    G    T        0      0        2 
  11  chr11_12860862     ZHar    G    T        0      0        2 
  11  chr11_12860862   Sample    G    T        0      0        2 
  11  chr11_12882357     AAsi    G    C        0      0        2 
  11  chr11_12882357     AKia    G    C        0      0        2 
  11  chr11_12882357     AOna    G    C        0      0        2 
  11  chr11_12882357     ASom    G    C        0      0        2 
  11  chr11_12882357     HCab    G    C        1      2        2 
  11  chr11_12882357     HPrz    G    C        1      2        2 
  11  chr11_12882357     ZBoe    G    C        0      0        2 
  11  chr11_12882357     ZGre    G    C        0      0        2 
  11  chr11_12882357     ZHar    G    C        0      0        2 
  11  chr11_12882357   Sample    G    C        0      0        2 
  11  chr11_12889882     AAsi    C    A        0      0        2 
  11  chr11_12889882     AKia    C    A        0      0        2 
  11  chr11_12889882     AOna    C    A        0      0        2 
  11  chr11_12889882     ASom    C    A        0      0        2 
  11  chr11_12889882     HCab    C    A      0.5      1        2 
  11  chr11_12889882     HPrz    C    A      0.5      1        2 
  11  chr11_12889882     ZBoe    C    A        0      0        2 
  11  chr11_12889882     ZGre    C    A        0      0        2 
  11  chr11_12889882     ZHar    C    A        0      0        2 
  11  chr11_12889882   Sample    C    A        0      0        2 
  11  chr11_12940679     AAsi    G    T        0      0        2 
  11  chr11_12940679     AKia    G    T        0      0        2 
  11  chr11_12940679     AOna    G    T        0      0        2 
  11  chr11_12940679     ASom    G    T        0      0        2 
  11  chr11_12940679     HCab    G    T        0      0        2 
  11  chr11_12940679     HPrz    G    T        0      0        2 
  11  chr11_12940679     ZBoe    G    T      0.5      1        2 
  11  chr11_12940679     ZGre    G    T        0      0        2 
  11  chr11_12940679     ZHar    G    T        0      0        2 
  11  chr11_12940679   Sample    G    T        0      0        2 
  11  chr11_12972332     AAsi    C    A        0      0        2 
  11  chr11_12972332     AKia    C    A        0      0        2 
  11  chr11_12972332     AOna    C    A        0      0        2 
  11  chr11_12972332     ASom    C    A        0      0        2 
  11  chr11_12972332     HCab    C    A        1      2        2 
  11  chr11_12972332     HPrz    C    A        1      2        2 
  11  chr11_12972332     ZBoe    C    A        0      0        2 
  11  chr11_12972332     ZGre    C    A        0      0        2 
  11  chr11_12972332     ZHar    C    A        0      0        2 
  11  chr11_12972332   Sample    C    A        0      0        2 
  11  chr11_12979229     AAsi    G    T        0      0        2 
  11  chr11_12979229     AKia    G    T        0      0        2 
  11  chr11_12979229     AOna    G    T        0      0        2 
  11  chr11_12979229     ASom    G    T        0      0        2 
  11  chr11_12979229     HCab    G    T        0      0        2 
  11  chr11_12979229     HPrz    G    T        0      0        2 
  11  chr11_12979229     ZBoe    G    T        1      2        2 
  11  chr11_12979229     ZGre    G    T        0      0        2 
  11  chr11_12979229     ZHar    G    T        0      0        2 
  11  chr11_12979229   Sample    G    T        0      0        2 
  11  chr11_13006766     AAsi    G    T        1      2        2 
  11  chr11_13006766     AKia    G    T        1      2        2 
  11  chr11_13006766     AOna    G    T        1      2        2 
  11  chr11_13006766     ASom    G    T        1      2        2 
  11  chr11_13006766     HCab    G    T        0      0        2 
  11  chr11_13006766     HPrz    G    T        0      0        2 
  11  chr11_13006766     ZBoe    G    T        0      0        2 
  11  chr11_13006766     ZGre    G    T        0      0        2 
  11  chr11_13006766     ZHar    G    T        0      0        2 
  11  chr11_13006766   Sample    G    T        1      2        2 
  11  chr11_13047173     AAsi    A    T        0      0        2 
  11  chr11_13047173     AKia    A    T        0      0        2 
  11  chr11_13047173     AOna    A    T        0      0        2 
  11  chr11_13047173     ASom    A    T        0      0        2 
  11  chr11_13047173     HCab    A    T        1      2        2 
  11  chr11_13047173     HPrz    A    T        1      2        2 
  11  chr11_13047173     ZBoe    A    T        0      0        2 
  11  chr11_13047173     ZGre    A    T        0      0        2 
  11  chr11_13047173     ZHar    A    T        0      0        2 
  11  chr11_13047173   Sample    A    T        0      0        2 
  11  chr11_13059960     AAsi    G    C        0      0        2 
  11  chr11_13059960     AKia    G    C        0      0        2 
  11  chr11_13059960     AOna    G    C        0      0        2 
  11  chr11_13059960     ASom    G    C        0      0        2 
  11  chr11_13059960     HCab    G    C        1      2        2 
  11  chr11_13059960     HPrz    G    C        1      2        2 
  11  chr11_13059960     ZBoe    G    C        0      0        2 
  11  chr11_13059960     ZGre    G    C        0      0        2 
  11  chr11_13059960     ZHar    G    C        0      0        2 
  11  chr11_13059960   Sample    G    C        0      0        2 
  11  chr11_13087492     AAsi    C    G        0      0        2 
  11  chr11_13087492     AKia    C    G        0      0        2 
  11  chr11_13087492     AOna    C    G        0      0        2 
  11  chr11_13087492     ASom    C    G        0      0        2 
  11  chr11_13087492     HCab    C    G        0      0        2 
  11  chr11_13087492     HPrz    C    G        0      0        2 
  11  chr11_13087492     ZBoe    C    G        0      0        2 
  11  chr11_13087492     ZGre    C    G        0      0        2 
  11  chr11_13087492     ZHar    C    G        1      2        2 
  11  chr11_13087492   Sample    C    G        0      0        2 
  11  chr11_13099278     AAsi    A    C        0      0        2 
  11  chr11_13099278     AKia    A    C        0      0        2 
  11  chr11_13099278     AOna    A    C        0      0        2 
  11  chr11_13099278     ASom    A    C        0      0        2 
  11  chr11_13099278     HCab    A    C      0.5      1        2 
  11  chr11_13099278     HPrz    A    C        1      2        2 
  11  chr11_13099278     ZBoe    A    C        0      0        2 
  11  chr11_13099278     ZGre    A    C        0      0        2 
  11  chr11_13099278     ZHar    A    C        0      0        2 
  11  chr11_13099278   Sample    A    C        0      0        2 
  11  chr11_13144770     AAsi    C    A        0      0        2 
  11  chr11_13144770     AKia    C    A        0      0        2 
  11  chr11_13144770     AOna    C    A        0      0        2 
  11  chr11_13144770     ASom    C    A        0      0        2 
  11  chr11_13144770     HCab    C    A        1      2        2 
  11  chr11_13144770     HPrz    C    A        1      2        2 
  11  chr11_13144770     ZBoe    C    A        0      0        2 
  11  chr11_13144770     ZGre    C    A        0      0        2 
  11  chr11_13144770     ZHar    C    A        0      0        2 
  11  chr11_13144770   Sample    C    A        0      0        2 
  11  chr11_13145801     AAsi    C    A        0      0        2 
  11  chr11_13145801     AKia    C    A        0      0        2 
  11  chr11_13145801     AOna    C    A        0      0        2 
  11  chr11_13145801     ASom    C    A        0      0        2 
  11  chr11_13145801     HCab    C    A        1      2        2 
  11  chr11_13145801     HPrz    C    A        1      2        2 
  11  chr11_13145801     ZBoe    C    A        0      0        2 
  11  chr11_13145801     ZGre    C    A        0      0        2 
  11  chr11_13145801     ZHar    C    A        0      0        2 
  11  chr11_13145801   Sample    C    A        0      0        2 
  11  chr11_13152072     AAsi    A    T        0      0        2 
  11  chr11_13152072     AKia    A    T        0      0        2 
  11  chr11_13152072     AOna    A    T        0      0        2 
  11  chr11_13152072     ASom    A    T        0      0        2 
  11  chr11_13152072     HCab    A    T        0      0        2 
  11  chr11_13152072     HPrz    A    T        0      0        2 
  11  chr11_13152072     ZBoe    A    T        0      0        2 
  11  chr11_13152072     ZGre    A    T        0      0        2 
  11  chr11_13152072     ZHar    A    T        1      2        2 
  11  chr11_13152072   Sample    A    T        0      0        2 
  11  chr11_13169079     AAsi    T    G        0      0        2 
  11  chr11_13169079     AKia    T    G        0      0        2 
  11  chr11_13169079     AOna    T    G        0      0        2 
  11  chr11_13169079     ASom    T    G        0      0        2 
  11  chr11_13169079     HCab    T    G        0      0        2 
  11  chr11_13169079     HPrz    T    G        0      0        2 
  11  chr11_13169079     ZBoe    T    G        0      0        2 
  11  chr11_13169079     ZGre    T    G        1      2        2 
  11  chr11_13169079     ZHar    T    G        0      0        2 
  11  chr11_13169079   Sample    T    G        0      0        2 
  11  chr11_13177167     AAsi    G    T        0      0        2 
  11  chr11_13177167     AKia    G    T        0      0        2 
  11  chr11_13177167     AOna    G    T        0      0        2 
  11  chr11_13177167     ASom    G    T        0      0        2 
  11  chr11_13177167     HCab    G    T        1      2        2 
  11  chr11_13177167     HPrz    G    T        1      2        2 
  11  chr11_13177167     ZBoe    G    T        0      0        2 
  11  chr11_13177167     ZGre    G    T        0      0        2 
  11  chr11_13177167     ZHar    G    T        0      0        2 
  11  chr11_13177167   Sample    G    T        0      0        2 
  11  chr11_13180797     AAsi    G    C        0      0        2 
  11  chr11_13180797     AKia    G    C        0      0        2 
  11  chr11_13180797     AOna    G    C        0      0        2 
  11  chr11_13180797     ASom    G    C        0      0        2 
  11  chr11_13180797     HCab    G    C        0      0        2 
  11  chr11_13180797     HPrz    G    C        0      0        2 
  11  chr11_13180797     ZBoe    G    C        0      0        2 
  11  chr11_13180797     ZGre    G    C        0      0        2 
  11  chr11_13180797     ZHar    G    C      0.5      1        2 
  11  chr11_13180797   Sample    G    C        0      0        2 
  11  chr11_13184172     AAsi    A    T        0      0        2 
  11  chr11_13184172     AKia    A    T        1      2        2 
  11  chr11_13184172     AOna    A    T        0      0        2 
  11  chr11_13184172     ASom    A    T        0      0        2 
  11  chr11_13184172     HCab    A    T        0      0        2 
  11  chr11_13184172     HPrz    A    T        0      0        2 
  11  chr11_13184172     ZBoe    A    T        0      0        2 
  11  chr11_13184172     ZGre    A    T        0      0        2 
  11  chr11_13184172     ZHar    A    T        0      0        2 
  11  chr11_13184172   Sample    A    T        0      0        2 
  11  chr11_13231978     AAsi    G    T      0.5      1        2 
  11  chr11_13231978     AKia    G    T        0      0        2 
  11  chr11_13231978     AOna    G    T        0      0        2 
  11  chr11_13231978     ASom    G    T        1      2        2 
  11  chr11_13231978     HCab    G    T        0      0        2 
  11  chr11_13231978     HPrz    G    T        0      0        2 
  11  chr11_13231978     ZBoe    G    T        0      0        2 
  11  chr11_13231978     ZGre    G    T        0      0        2 
  11  chr11_13231978     ZHar    G    T        0      0        2 
  11  chr11_13231978   Sample    G    T        1      2        2 
  11  chr11_13237425     AAsi    C    G      0.5      1        2 
  11  chr11_13237425     AKia    C    G        0      0        2 
  11  chr11_13237425     AOna    C    G        0      0        2 
  11  chr11_13237425     ASom    C    G        0      0        2 
  11  chr11_13237425     HCab    C    G        0      0        2 
  11  chr11_13237425     HPrz    C    G        0      0        2 
  11  chr11_13237425     ZBoe    C    G        0      0        2 
  11  chr11_13237425     ZGre    C    G        0      0        2 
  11  chr11_13237425     ZHar    C    G        0      0        2 
  11  chr11_13237425   Sample    C    G        1      2        2 
  11  chr11_13238852     AAsi    C    A        0      0        2 
  11  chr11_13238852     AKia    C    A        0      0        2 
  11  chr11_13238852     AOna    C    A        0      0        2 
  11  chr11_13238852     ASom    C    A        0      0        2 
  11  chr11_13238852     HCab    C    A        1      2        2 
  11  chr11_13238852     HPrz    C    A        1      2        2 
  11  chr11_13238852     ZBoe    C    A        0      0        2 
  11  chr11_13238852     ZGre    C    A        0      0        2 
  11  chr11_13238852     ZHar    C    A        0      0        2 
  11  chr11_13238852   Sample    C    A        0      0        2 
  11  chr11_13245414     AAsi    G    C        0      0        2 
  11  chr11_13245414     AKia    G    C        0      0        2 
  11  chr11_13245414     AOna    G    C        0      0        2 
  11  chr11_13245414     ASom    G    C        0      0        2 
  11  chr11_13245414     HCab    G    C        1      2        2 
  11  chr11_13245414     HPrz    G    C        1      2        2 
  11  chr11_13245414     ZBoe    G    C        0      0        2 
  11  chr11_13245414     ZGre    G    C        0      0        2 
  11  chr11_13245414     ZHar    G    C        0      0        2 
  11  chr11_13245414   Sample    G    C        0      0        2 
  11  chr11_13256590     AAsi    C    G        0      0        2 
  11  chr11_13256590     AKia    C    G        0      0        2 
  11  chr11_13256590     AOna    C    G        0      0        2 
  11  chr11_13256590     ASom    C    G        0      0        2 
  11  chr11_13256590     HCab    C    G        0      0        2 
  11  chr11_13256590     HPrz    C    G        0      0        2 
  11  chr11_13256590     ZBoe    C    G        0      0        2 
  11  chr11_13256590     ZGre    C    G        1      2        2 
  11  chr11_13256590     ZHar    C    G        0      0        2 
  11  chr11_13256590   Sample    C    G        0      0        2 
  11  chr11_13268469     AAsi    A    T        0      0        2 
  11  chr11_13268469     AKia    A    T        0      0        2 
  11  chr11_13268469     AOna    A    T        0      0        2 
  11  chr11_13268469     ASom    A    T        0      0        2 
  11  chr11_13268469     HCab    A    T        1      2        2 
  11  chr11_13268469     HPrz    A    T        1      2        2 
  11  chr11_13268469     ZBoe    A    T        0      0        2 
  11  chr11_13268469     ZGre    A    T        0      0        2 
  11  chr11_13268469     ZHar    A    T        0      0        2 
  11  chr11_13268469   Sample    A    T        0      0        2 
  11  chr11_13276778     AAsi    G    T        0      0        2 
  11  chr11_13276778     AKia    G    T        0      0        2 
  11  chr11_13276778     AOna    G    T        0      0        2 
  11  chr11_13276778     ASom    G    T        0      0        2 
  11  chr11_13276778     HCab    G    T        0      0        2 
  11  chr11_13276778     HPrz    G    T      0.5      1        2 
  11  chr11_13276778     ZBoe    G    T        0      0        2 
  11  chr11_13276778     ZGre    G    T        0      0        2 
  11  chr11_13276778     ZHar    G    T        0      0        2 
  11  chr11_13276778   Sample    G    T        0      0        2 
  11  chr11_13306409     AAsi    C    G        0      0        2 
  11  chr11_13306409     AKia    C    G        0      0        2 
  11  chr11_13306409     AOna    C    G        0      0        2 
  11  chr11_13306409     ASom    C    G        0      0        2 
  11  chr11_13306409     HCab    C    G        0      0        2 
  11  chr11_13306409     HPrz    C    G        0      0        2 
  11  chr11_13306409     ZBoe    C    G      0.5      1        2 
  11  chr11_13306409     ZGre    C    G        0      0        2 
  11  chr11_13306409     ZHar    C    G        0      0        2 
  11  chr11_13306409   Sample    C    G        0      0        2 
  11  chr11_13312888     AAsi    G    C        0      0        2 
  11  chr11_13312888     AKia    G    C        0      0        2 
  11  chr11_13312888     AOna    G    C        0      0        2 
  11  chr11_13312888     ASom    G    C        0      0        2 
  11  chr11_13312888     HCab    G    C        0      0        2 
  11  chr11_13312888     HPrz    G    C        0      0        2 
  11  chr11_13312888     ZBoe    G    C        0      0        2 
  11  chr11_13312888     ZGre    G    C        1      2        2 
  11  chr11_13312888     ZHar    G    C        0      0        2 
  11  chr11_13312888   Sample    G    C        0      0        2 
  11  chr11_13382493     AAsi    G    C        0      0        2 
  11  chr11_13382493     AKia    G    C        0      0        2 
  11  chr11_13382493     AOna    G    C        0      0        2 
  11  chr11_13382493     ASom    G    C        0      0        2 
  11  chr11_13382493     HCab    G    C        1      2        2 
  11  chr11_13382493     HPrz    G    C        1      2        2 
  11  chr11_13382493     ZBoe    G    C        0      0        2 
  11  chr11_13382493     ZGre    G    C        0      0        2 
  11  chr11_13382493     ZHar    G    C        0      0        2 
  11  chr11_13382493   Sample    G    C        0      0        2 
  11  chr11_13391970     AAsi    G    C        0      0        2 
  11  chr11_13391970     AKia    G    C        0      0        2 
  11  chr11_13391970     AOna    G    C        0      0        2 
  11  chr11_13391970     ASom    G    C        0      0        2 
  11  chr11_13391970     HCab    G    C        0      0        2 
  11  chr11_13391970     HPrz    G    C        0      0        2 
  11  chr11_13391970     ZBoe    G    C        1      2        2 
  11  chr11_13391970     ZGre    G    C        0      0        2 
  11  chr11_13391970     ZHar    G    C        0      0        2 
  11  chr11_13391970   Sample    G    C        0      0        2 
  11  chr11_13392076     AAsi    G    T        0      0        2 
  11  chr11_13392076     AKia    G    T        0      0        2 
  11  chr11_13392076     AOna    G    T        0      0        2 
  11  chr11_13392076     ASom    G    T        0      0        2 
  11  chr11_13392076     HCab    G    T        0      0        2 
  11  chr11_13392076     HPrz    G    T        0      0        2 
  11  chr11_13392076     ZBoe    G    T      0.5      1        2 
  11  chr11_13392076     ZGre    G    T        0      0        2 
  11  chr11_13392076     ZHar    G    T        0      0        2 
  11  chr11_13392076   Sample    G    T        0      0        2 
  11  chr11_13393756     AAsi    G    T        0      0        2 
  11  chr11_13393756     AKia    G    T        0      0        2 
  11  chr11_13393756     AOna    G    T        0      0        2 
  11  chr11_13393756     ASom    G    T        0      0        2 
  11  chr11_13393756     HCab    G    T        0      0        2 
  11  chr11_13393756     HPrz    G    T        0      0        2 
  11  chr11_13393756     ZBoe    G    T        1      2        2 
  11  chr11_13393756     ZGre    G    T        1      2        2 
  11  chr11_13393756     ZHar    G    T        1      2        2 
  11  chr11_13393756   Sample    G    T        0      0        2 
  11  chr11_13393950     AAsi    T    A        0      0        2 
  11  chr11_13393950     AKia    T    A        0      0        2 
  11  chr11_13393950     AOna    T    A        0      0        2 
  11  chr11_13393950     ASom    T    A        0      0        2 
  11  chr11_13393950     HCab    T    A        0      0        2 
  11  chr11_13393950     HPrz    T    A        0      0        2 
  11  chr11_13393950     ZBoe    T    A        1      2        2 
  11  chr11_13393950     ZGre    T    A        0      0        2 
  11  chr11_13393950     ZHar    T    A        0      0        2 
  11  chr11_13393950   Sample    T    A        0      0        2 
  11  chr11_13394465     AAsi    G    T        0      0        2 
  11  chr11_13394465     AKia    G    T        0      0        2 
  11  chr11_13394465     AOna    G    T        0      0        2 
  11  chr11_13394465     ASom    G    T        0      0        2 
  11  chr11_13394465     HCab    G    T        1      2        2 
  11  chr11_13394465     HPrz    G    T        1      2        2 
  11  chr11_13394465     ZBoe    G    T        0      0        2 
  11  chr11_13394465     ZGre    G    T        0      0        2 
  11  chr11_13394465     ZHar    G    T        0      0        2 
  11  chr11_13394465   Sample    G    T        0      0        2 
  11  chr11_13400146     AAsi    C    G        0      0        2 
  11  chr11_13400146     AKia    C    G        0      0        2 
  11  chr11_13400146     AOna    C    G        0      0        2 
  11  chr11_13400146     ASom    C    G        0      0        2 
  11  chr11_13400146     HCab    C    G        1      2        2 
  11  chr11_13400146     HPrz    C    G        1      2        2 
  11  chr11_13400146     ZBoe    C    G        0      0        2 
  11  chr11_13400146     ZGre    C    G        0      0        2 
  11  chr11_13400146     ZHar    C    G        0      0        2 
  11  chr11_13400146   Sample    C    G        0      0        2 
  11  chr11_13411863     AAsi    A    T        0      0        2 
  11  chr11_13411863     AKia    A    T        0      0        2 
  11  chr11_13411863     AOna    A    T        0      0        2 
  11  chr11_13411863     ASom    A    T        1      2        2 
  11  chr11_13411863     HCab    A    T        0      0        2 
  11  chr11_13411863     HPrz    A    T        0      0        2 
  11  chr11_13411863     ZBoe    A    T        0      0        2 
  11  chr11_13411863     ZGre    A    T        0      0        2 
  11  chr11_13411863     ZHar    A    T        0      0        2 
  11  chr11_13411863   Sample    A    T        0      0        2 
  11  chr11_13421446     AAsi    C    A        0      0        2 
  11  chr11_13421446     AKia    C    A        0      0        2 
  11  chr11_13421446     AOna    C    A        0      0        2 
  11  chr11_13421446     ASom    C    A        0      0        2 
  11  chr11_13421446     HCab    C    A        1      2        2 
  11  chr11_13421446     HPrz    C    A        1      2        2 
  11  chr11_13421446     ZBoe    C    A        0      0        2 
  11  chr11_13421446     ZGre    C    A        0      0        2 
  11  chr11_13421446     ZHar    C    A        0      0        2 
  11  chr11_13421446   Sample    C    A        0      0        2 
  11  chr11_13436769     AAsi    A    C        0      0        2 
  11  chr11_13436769     AKia    A    C        0      0        2 
  11  chr11_13436769     AOna    A    C        0      0        2 
  11  chr11_13436769     ASom    A    C        0      0        2 
  11  chr11_13436769     HCab    A    C        0      0        2 
  11  chr11_13436769     HPrz    A    C        0      0        2 
  11  chr11_13436769     ZBoe    A    C        0      0        2 
  11  chr11_13436769     ZGre    A    C        1      2        2 
  11  chr11_13436769     ZHar    A    C        0      0        2 
  11  chr11_13436769   Sample    A    C        0      0        2 
  11  chr11_13437844     AAsi    C    G        0      0        2 
  11  chr11_13437844     AKia    C    G        0      0        2 
  11  chr11_13437844     AOna    C    G        0      0        2 
  11  chr11_13437844     ASom    C    G        0      0        2 
  11  chr11_13437844     HCab    C    G        0      0        2 
  11  chr11_13437844     HPrz    C    G        0      0        2 
  11  chr11_13437844     ZBoe    C    G      0.5      1        2 
  11  chr11_13437844     ZGre    C    G        0      0        2 
  11  chr11_13437844     ZHar    C    G        0      0        2 
  11  chr11_13437844   Sample    C    G        0      0        2 
  11  chr11_13446765     AAsi    C    G        0      0        2 
  11  chr11_13446765     AKia    C    G        0      0        2 
  11  chr11_13446765     AOna    C    G        0      0        2 
  11  chr11_13446765     ASom    C    G        0      0        2 
  11  chr11_13446765     HCab    C    G        0      0        2 
  11  chr11_13446765     HPrz    C    G      0.5      1        2 
  11  chr11_13446765     ZBoe    C    G        0      0        2 
  11  chr11_13446765     ZGre    C    G        0      0        2 
  11  chr11_13446765     ZHar    C    G        0      0        2 
  11  chr11_13446765   Sample    C    G        0      0        2 
  11  chr11_13472949     AAsi    C    G        0      0        2 
  11  chr11_13472949     AKia    C    G        0      0        2 
  11  chr11_13472949     AOna    C    G        0      0        2 
  11  chr11_13472949     ASom    C    G        0      0        2 
  11  chr11_13472949     HCab    C    G        0      0        2 
  11  chr11_13472949     HPrz    C    G        0      0        2 
  11  chr11_13472949     ZBoe    C    G        0      0        2 
  11  chr11_13472949     ZGre    C    G        1      2        2 
  11  chr11_13472949     ZHar    C    G        0      0        2 
  11  chr11_13472949   Sample    C    G        0      0        2 
  11  chr11_13476390     AAsi    G    C        0      0        2 
  11  chr11_13476390     AKia    G    C        0      0        2 
  11  chr11_13476390     AOna    G    C        0      0        2 
  11  chr11_13476390     ASom    G    C      0.5      1        2 
  11  chr11_13476390     HCab    G    C        0      0        2 
  11  chr11_13476390     HPrz    G    C        0      0        2 
  11  chr11_13476390     ZBoe    G    C        0      0        2 
  11  chr11_13476390     ZGre    G    C        0      0        2 
  11  chr11_13476390     ZHar    G    C        0      0        2 
  11  chr11_13476390   Sample    G    C        0      0        2 
  11  chr11_13477305     AAsi    T    G        0      0        2 
  11  chr11_13477305     AKia    T    G        0      0        2 
  11  chr11_13477305     AOna    T    G        0      0        2 
  11  chr11_13477305     ASom    T    G        0      0        2 
  11  chr11_13477305     HCab    T    G        0      0        2 
  11  chr11_13477305     HPrz    T    G        0      0        2 
  11  chr11_13477305     ZBoe    T    G      0.5      1        2 
  11  chr11_13477305     ZGre    T    G        0      0        2 
  11  chr11_13477305     ZHar    T    G        0      0        2 
  11  chr11_13477305   Sample    T    G        0      0        2 
  11  chr11_13484138     AAsi    A    C        0      0        2 
  11  chr11_13484138     AKia    A    C        0      0        2 
  11  chr11_13484138     AOna    A    C        0      0        2 
  11  chr11_13484138     ASom    A    C        0      0        2 
  11  chr11_13484138     HCab    A    C        1      2        2 
  11  chr11_13484138     HPrz    A    C        1      2        2 
  11  chr11_13484138     ZBoe    A    C        0      0        2 
  11  chr11_13484138     ZGre    A    C        0      0        2 
  11  chr11_13484138     ZHar    A    C        0      0        2 
  11  chr11_13484138   Sample    A    C        0      0        2 
  11  chr11_13495862     AAsi    T    G        0      0        2 
  11  chr11_13495862     AKia    T    G        0      0        2 
  11  chr11_13495862     AOna    T    G        0      0        2 
  11  chr11_13495862     ASom    T    G        0      0        2 
  11  chr11_13495862     HCab    T    G        1      2        2 
  11  chr11_13495862     HPrz    T    G        1      2        2 
  11  chr11_13495862     ZBoe    T    G        0      0        2 
  11  chr11_13495862     ZGre    T    G        0      0        2 
  11  chr11_13495862     ZHar    T    G        0      0        2 
  11  chr11_13495862   Sample    T    G        0      0        2 
  11  chr11_13509432     AAsi    C    G        0      0        2 
  11  chr11_13509432     AKia    C    G        0      0        2 
  11  chr11_13509432     AOna    C    G        0      0        2 
  11  chr11_13509432     ASom    C    G        0      0        2 
  11  chr11_13509432     HCab    C    G        1      2        2 
  11  chr11_13509432     HPrz    C    G        1      2        2 
  11  chr11_13509432     ZBoe    C    G        0      0        2 
  11  chr11_13509432     ZGre    C    G        0      0        2 
  11  chr11_13509432     ZHar    C    G        0      0        2 
  11  chr11_13509432   Sample    C    G        0      0        2 
  11  chr11_13517406     AAsi    G    C        0      0        2 
  11  chr11_13517406     AKia    G    C        0      0        2 
  11  chr11_13517406     AOna    G    C      0.5      1        2 
  11  chr11_13517406     ASom    G    C        0      0        2 
  11  chr11_13517406     HCab    G    C        0      0        2 
  11  chr11_13517406     HPrz    G    C        0      0        2 
  11  chr11_13517406     ZBoe    G    C        0      0        2 
  11  chr11_13517406     ZGre    G    C        0      0        2 
  11  chr11_13517406     ZHar    G    C        0      0        2 
  11  chr11_13517406   Sample    G    C        0      0        2 
  11  chr11_13522631     AAsi    C    G        0      0        2 
  11  chr11_13522631     AKia    C    G        0      0        2 
  11  chr11_13522631     AOna    C    G      0.5      1        2 
  11  chr11_13522631     ASom    C    G        0      0        2 
  11  chr11_13522631     HCab    C    G        0      0        2 
  11  chr11_13522631     HPrz    C    G        0      0        2 
  11  chr11_13522631     ZBoe    C    G        0      0        2 
  11  chr11_13522631     ZGre    C    G        0      0        2 
  11  chr11_13522631     ZHar    C    G        0      0        2 
  11  chr11_13522631   Sample    C    G        0      0        2 
  11  chr11_13530100     AAsi    C    A      0.5      1        2 
  11  chr11_13530100     AKia    C    A        0      0        2 
  11  chr11_13530100     AOna    C    A        0      0        2 
  11  chr11_13530100     ASom    C    A        0      0        2 
  11  chr11_13530100     HCab    C    A        0      0        2 
  11  chr11_13530100     HPrz    C    A        0      0        2 
  11  chr11_13530100     ZBoe    C    A        0      0        2 
  11  chr11_13530100     ZGre    C    A        0      0        2 
  11  chr11_13530100     ZHar    C    A        0      0        2 
  11  chr11_13530100   Sample    C    A        1      2        2 
  11  chr11_13530417     AAsi    C    G        0      0        2 
  11  chr11_13530417     AKia    C    G        0      0        2 
  11  chr11_13530417     AOna    C    G        0      0        2 
  11  chr11_13530417     ASom    C    G        0      0        2 
  11  chr11_13530417     HCab    C    G        1      2        2 
  11  chr11_13530417     HPrz    C    G        1      2        2 
  11  chr11_13530417     ZBoe    C    G        0      0        2 
  11  chr11_13530417     ZGre    C    G        0      0        2 
  11  chr11_13530417     ZHar    C    G        0      0        2 
  11  chr11_13530417   Sample    C    G        0      0        2 
  11  chr11_13537156     AAsi    G    T        0      0        2 
  11  chr11_13537156     AKia    G    T        0      0        2 
  11  chr11_13537156     AOna    G    T        0      0        2 
  11  chr11_13537156     ASom    G    T        0      0        2 
  11  chr11_13537156     HCab    G    T        0      0        2 
  11  chr11_13537156     HPrz    G    T        0      0        2 
  11  chr11_13537156     ZBoe    G    T        0      0        2 
  11  chr11_13537156     ZGre    G    T        1      2        2 
  11  chr11_13537156     ZHar    G    T        0      0        2 
  11  chr11_13537156   Sample    G    T        0      0        2 
  11  chr11_13538636     AAsi    T    G        0      0        2 
  11  chr11_13538636     AKia    T    G        0      0        2 
  11  chr11_13538636     AOna    T    G        0      0        2 
  11  chr11_13538636     ASom    T    G        1      2        2 
  11  chr11_13538636     HCab    T    G        0      0        2 
  11  chr11_13538636     HPrz    T    G        0      0        2 
  11  chr11_13538636     ZBoe    T    G        0      0        2 
  11  chr11_13538636     ZGre    T    G        0      0        2 
  11  chr11_13538636     ZHar    T    G        0      0        2 
  11  chr11_13538636   Sample    T    G        0      0        2 
  11  chr11_13554102     AAsi    T    G        0      0        2 
  11  chr11_13554102     AKia    T    G        1      2        2 
  11  chr11_13554102     AOna    T    G        1      2        2 
  11  chr11_13554102     ASom    T    G        0      0        2 
  11  chr11_13554102     HCab    T    G        0      0        2 
  11  chr11_13554102     HPrz    T    G        0      0        2 
  11  chr11_13554102     ZBoe    T    G        0      0        2 
  11  chr11_13554102     ZGre    T    G        0      0        2 
  11  chr11_13554102     ZHar    T    G        0      0        2 
  11  chr11_13554102   Sample    T    G        0      0        2 
  11  chr11_13572880     AAsi    T    G        0      0        2 
  11  chr11_13572880     AKia    T    G        0      0        2 
  11  chr11_13572880     AOna    T    G        0      0        2 
  11  chr11_13572880     ASom    T    G      0.5      1        2 
  11  chr11_13572880     HCab    T    G        0      0        2 
  11  chr11_13572880     HPrz    T    G        0      0        2 
  11  chr11_13572880     ZBoe    T    G        0      0        2 
  11  chr11_13572880     ZGre    T    G        0      0        2 
  11  chr11_13572880     ZHar    T    G        0      0        2 
  11  chr11_13572880   Sample    T    G        0      0        2 
  11  chr11_13587912     AAsi    C    A      0.5      1        2 
  11  chr11_13587912     AKia    C    A        0      0        2 
  11  chr11_13587912     AOna    C    A        0      0        2 
  11  chr11_13587912     ASom    C    A        1      2        2 
  11  chr11_13587912     HCab    C    A        0      0        2 
  11  chr11_13587912     HPrz    C    A        0      0        2 
  11  chr11_13587912     ZBoe    C    A        0      0        2 
  11  chr11_13587912     ZGre    C    A        0      0        2 
  11  chr11_13587912     ZHar    C    A        0      0        2 
  11  chr11_13587912   Sample    C    A        0      0        2 
  11  chr11_13610741     AAsi    C    A        0      0        2 
  11  chr11_13610741     AKia    C    A        0      0        2 
  11  chr11_13610741     AOna    C    A        0      0        2 
  11  chr11_13610741     ASom    C    A        0      0        2 
  11  chr11_13610741     HCab    C    A        0      0        2 
  11  chr11_13610741     HPrz    C    A        0      0        2 
  11  chr11_13610741     ZBoe    C    A        0      0        2 
  11  chr11_13610741     ZGre    C    A        0      0        2 
  11  chr11_13610741     ZHar    C    A      0.5      1        2 
  11  chr11_13610741   Sample    C    A        0      0        2 
  11  chr11_13619343     AAsi    T    A        0      0        2 
  11  chr11_13619343     AKia    T    A        0      0        2 
  11  chr11_13619343     AOna    T    A        0      0        2 
  11  chr11_13619343     ASom    T    A        0      0        2 
  11  chr11_13619343     HCab    T    A        0      0        2 
  11  chr11_13619343     HPrz    T    A        0      0        2 
  11  chr11_13619343     ZBoe    T    A        0      0        2 
  11  chr11_13619343     ZGre    T    A        1      2        2 
  11  chr11_13619343     ZHar    T    A        0      0        2 
  11  chr11_13619343   Sample    T    A        0      0        2 
  11  chr11_13665474     AAsi    C    A        0      0        2 
  11  chr11_13665474     AKia    C    A        0      0        2 
  11  chr11_13665474     AOna    C    A        0      0        2 
  11  chr11_13665474     ASom    C    A        0      0        2 
  11  chr11_13665474     HCab    C    A        0      0        2 
  11  chr11_13665474     HPrz    C    A        0      0        2 
  11  chr11_13665474     ZBoe    C    A        0      0        2 
  11  chr11_13665474     ZGre    C    A      0.5      1        2 
  11  chr11_13665474     ZHar    C    A        0      0        2 
  11  chr11_13665474   Sample    C    A        0      0        2 
  11  chr11_13665969     AAsi    C    G        0      0        2 
  11  chr11_13665969     AKia    C    G        0      0        2 
  11  chr11_13665969     AOna    C    G      0.5      1        2 
  11  chr11_13665969     ASom    C    G        0      0        2 
  11  chr11_13665969     HCab    C    G        0      0        2 
  11  chr11_13665969     HPrz    C    G        0      0        2 
  11  chr11_13665969     ZBoe    C    G        0      0        2 
  11  chr11_13665969     ZGre    C    G        0      0        2 
  11  chr11_13665969     ZHar    C    G        0      0        2 
  11  chr11_13665969   Sample    C    G        0      0        2 
  11  chr11_13671819     AAsi    A    C        0      0        2 
  11  chr11_13671819     AKia    A    C        1      2        2 
  11  chr11_13671819     AOna    A    C        0      0        2 
  11  chr11_13671819     ASom    A    C        0      0        2 
  11  chr11_13671819     HCab    A    C        0      0        2 
  11  chr11_13671819     HPrz    A    C        0      0        2 
  11  chr11_13671819     ZBoe    A    C        0      0        2 
  11  chr11_13671819     ZGre    A    C        0      0        2 
  11  chr11_13671819     ZHar    A    C        0      0        2 
  11  chr11_13671819   Sample    A    C        0      0        2 
  11  chr11_13703473     AAsi    T    A        0      0        2 
  11  chr11_13703473     AKia    T    A      0.5      1        2 
  11  chr11_13703473     AOna    T    A        0      0        2 
  11  chr11_13703473     ASom    T    A        0      0        2 
  11  chr11_13703473     HCab    T    A        0      0        2 
  11  chr11_13703473     HPrz    T    A        0      0        2 
  11  chr11_13703473     ZBoe    T    A        0      0        2 
  11  chr11_13703473     ZGre    T    A        0      0        2 
  11  chr11_13703473     ZHar    T    A        0      0        2 
  11  chr11_13703473   Sample    T    A        0      0        2 
  11  chr11_13711544     AAsi    C    G        0      0        2 
  11  chr11_13711544     AKia    C    G        0      0        2 
  11  chr11_13711544     AOna    C    G        0      0        2 
  11  chr11_13711544     ASom    C    G        0      0        2 
  11  chr11_13711544     HCab    C    G        1      2        2 
  11  chr11_13711544     HPrz    C    G        1      2        2 
  11  chr11_13711544     ZBoe    C    G        0      0        2 
  11  chr11_13711544     ZGre    C    G        0      0        2 
  11  chr11_13711544     ZHar    C    G        0      0        2 
  11  chr11_13711544   Sample    C    G        0      0        2 
  11  chr11_13721848     AAsi    A    T        0      0        2 
  11  chr11_13721848     AKia    A    T        0      0        2 
  11  chr11_13721848     AOna    A    T        0      0        2 
  11  chr11_13721848     ASom    A    T        0      0        2 
  11  chr11_13721848     HCab    A    T        1      2        2 
  11  chr11_13721848     HPrz    A    T        1      2        2 
  11  chr11_13721848     ZBoe    A    T        0      0        2 
  11  chr11_13721848     ZGre    A    T        0      0        2 
  11  chr11_13721848     ZHar    A    T        0      0        2 
  11  chr11_13721848   Sample    A    T        0      0        2 
  11  chr11_13727100     AAsi    A    C        0      0        2 
  11  chr11_13727100     AKia    A    C        0      0        2 
  11  chr11_13727100     AOna    A    C        0      0        2 
  11  chr11_13727100     ASom    A    C        0      0        2 
  11  chr11_13727100     HCab    A    C        0      0        2 
  11  chr11_13727100     HPrz    A    C        0      0        2 
  11  chr11_13727100     ZBoe    A    C      0.5      1        2 
  11  chr11_13727100     ZGre    A    C        0      0        2 
  11  chr11_13727100     ZHar    A    C        0      0        2 
  11  chr11_13727100   Sample    A    C        0      0        2 
  11  chr11_13731314     AAsi    T    G        0      0        2 
  11  chr11_13731314     AKia    T    G        0      0        2 
  11  chr11_13731314     AOna    T    G        0      0        2 
  11  chr11_13731314     ASom    T    G        0      0        2 
  11  chr11_13731314     HCab    T    G        1      2        2 
  11  chr11_13731314     HPrz    T    G        1      2        2 
  11  chr11_13731314     ZBoe    T    G        0      0        2 
  11  chr11_13731314     ZGre    T    G        0      0        2 
  11  chr11_13731314     ZHar    T    G        0      0        2 
  11  chr11_13731314   Sample    T    G        0      0        2 
  11  chr11_13742670     AAsi    G    C        0      0        2 
  11  chr11_13742670     AKia    G    C        0      0        2 
  11  chr11_13742670     AOna    G    C        0      0        2 
  11  chr11_13742670     ASom    G    C        0      0        2 
  11  chr11_13742670     HCab    G    C        1      2        2 
  11  chr11_13742670     HPrz    G    C        1      2        2 
  11  chr11_13742670     ZBoe    G    C        0      0        2 
  11  chr11_13742670     ZGre    G    C        0      0        2 
  11  chr11_13742670     ZHar    G    C        0      0        2 
  11  chr11_13742670   Sample    G    C        0      0        2 
  11  chr11_13755636     AAsi    A    C        0      0        2 
  11  chr11_13755636     AKia    A    C        0      0        2 
  11  chr11_13755636     AOna    A    C        0      0        2 
  11  chr11_13755636     ASom    A    C        0      0        2 
  11  chr11_13755636     HCab    A    C        0      0        2 
  11  chr11_13755636     HPrz    A    C        0      0        2 
  11  chr11_13755636     ZBoe    A    C        0      0        2 
  11  chr11_13755636     ZGre    A    C        1      2        2 
  11  chr11_13755636     ZHar    A    C        0      0        2 
  11  chr11_13755636   Sample    A    C        0      0        2 
  11  chr11_13759528     AAsi    T    A        0      0        2 
  11  chr11_13759528     AKia    T    A        0      0        2 
  11  chr11_13759528     AOna    T    A        0      0        2 
  11  chr11_13759528     ASom    T    A        0      0        2 
  11  chr11_13759528     HCab    T    A        1      2        2 
  11  chr11_13759528     HPrz    T    A        1      2        2 
  11  chr11_13759528     ZBoe    T    A        0      0        2 
  11  chr11_13759528     ZGre    T    A        0      0        2 
  11  chr11_13759528     ZHar    T    A        0      0        2 
  11  chr11_13759528   Sample    T    A        0      0        2 
  11  chr11_13760872     AAsi    T    G        0      0        2 
  11  chr11_13760872     AKia    T    G        0      0        2 
  11  chr11_13760872     AOna    T    G        0      0        2 
  11  chr11_13760872     ASom    T    G        0      0        2 
  11  chr11_13760872     HCab    T    G        0      0        2 
  11  chr11_13760872     HPrz    T    G      0.5      1        2 
  11  chr11_13760872     ZBoe    T    G        0      0        2 
  11  chr11_13760872     ZGre    T    G        0      0        2 
  11  chr11_13760872     ZHar    T    G        0      0        2 
  11  chr11_13760872   Sample    T    G        0      0        2 
  11  chr11_13777030     AAsi    T    G        0      0        2 
  11  chr11_13777030     AKia    T    G        0      0        2 
  11  chr11_13777030     AOna    T    G        0      0        2 
  11  chr11_13777030     ASom    T    G        0      0        2 
  11  chr11_13777030     HCab    T    G        0      0        2 
  11  chr11_13777030     HPrz    T    G        0      0        2 
  11  chr11_13777030     ZBoe    T    G        0      0        2 
  11  chr11_13777030     ZGre    T    G      0.5      1        2 
  11  chr11_13777030     ZHar    T    G        0      0        2 
  11  chr11_13777030   Sample    T    G        0      0        2 
  11  chr11_13794585     AAsi    A    T        0      0        2 
  11  chr11_13794585     AKia    A    T        0      0        2 
  11  chr11_13794585     AOna    A    T        1      2        2 
  11  chr11_13794585     ASom    A    T        0      0        2 
  11  chr11_13794585     HCab    A    T        0      0        2 
  11  chr11_13794585     HPrz    A    T        0      0        2 
  11  chr11_13794585     ZBoe    A    T        0      0        2 
  11  chr11_13794585     ZGre    A    T        0      0        2 
  11  chr11_13794585     ZHar    A    T        0      0        2 
  11  chr11_13794585   Sample    A    T        0      0        2 
  11  chr11_13801386     AAsi    G    C        0      0        2 
  11  chr11_13801386     AKia    G    C        0      0        2 
  11  chr11_13801386     AOna    G    C        0      0        2 
  11  chr11_13801386     ASom    G    C        0      0        2 
  11  chr11_13801386     HCab    G    C        0      0        2 
  11  chr11_13801386     HPrz    G    C        0      0        2 
  11  chr11_13801386     ZBoe    G    C        0      0        2 
  11  chr11_13801386     ZGre    G    C      0.5      1        2 
  11  chr11_13801386     ZHar    G    C        0      0        2 
  11  chr11_13801386   Sample    G    C        0      0        2 
  11  chr11_13802455     AAsi    G    T        1      2        2 
  11  chr11_13802455     AKia    G    T        0      0        2 
  11  chr11_13802455     AOna    G    T        0      0        2 
  11  chr11_13802455     ASom    G    T        1      2        2 
  11  chr11_13802455     HCab    G    T        0      0        2 
  11  chr11_13802455     HPrz    G    T        0      0        2 
  11  chr11_13802455     ZBoe    G    T        0      0        2 
  11  chr11_13802455     ZGre    G    T        0      0        2 
  11  chr11_13802455     ZHar    G    T        0      0        2 
  11  chr11_13802455   Sample    G    T        1      2        2 
  11  chr11_13806373     AAsi    A    C        0      0        2 
  11  chr11_13806373     AKia    A    C        0      0        2 
  11  chr11_13806373     AOna    A    C        0      0        2 
  11  chr11_13806373     ASom    A    C      0.5      1        2 
  11  chr11_13806373     HCab    A    C        0      0        2 
  11  chr11_13806373     HPrz    A    C        0      0        2 
  11  chr11_13806373     ZBoe    A    C        0      0        2 
  11  chr11_13806373     ZGre    A    C        0      0        2 
  11  chr11_13806373     ZHar    A    C        0      0        2 
  11  chr11_13806373   Sample    A    C        0      0        2 
  11  chr11_13839032     AAsi    T    G        0      0        2 
  11  chr11_13839032     AKia    T    G        0      0        2 
  11  chr11_13839032     AOna    T    G        0      0        2 
  11  chr11_13839032     ASom    T    G        0      0        2 
  11  chr11_13839032     HCab    T    G        0      0        2 
  11  chr11_13839032     HPrz    T    G        0      0        2 
  11  chr11_13839032     ZBoe    T    G        0      0        2 
  11  chr11_13839032     ZGre    T    G        0      0        2 
  11  chr11_13839032     ZHar    T    G        1      2        2 
  11  chr11_13839032   Sample    T    G        0      0        2 
  11  chr11_13887348     AAsi    A    C        0      0        2 
  11  chr11_13887348     AKia    A    C        0      0        2 
  11  chr11_13887348     AOna    A    C        0      0        2 
  11  chr11_13887348     ASom    A    C        0      0        2 
  11  chr11_13887348     HCab    A    C        0      0        2 
  11  chr11_13887348     HPrz    A    C        0      0        2 
  11  chr11_13887348     ZBoe    A    C      0.5      1        2 
  11  chr11_13887348     ZGre    A    C        0      0        2 
  11  chr11_13887348     ZHar    A    C        0      0        2 
  11  chr11_13887348   Sample    A    C        0      0        2 
  11  chr11_13897420     AAsi    G    C        0      0        2 
  11  chr11_13897420     AKia    G    C        0      0        2 
  11  chr11_13897420     AOna    G    C        0      0        2 
  11  chr11_13897420     ASom    G    C        0      0        2 
  11  chr11_13897420     HCab    G    C        0      0        2 
  11  chr11_13897420     HPrz    G    C        0      0        2 
  11  chr11_13897420     ZBoe    G    C      0.5      1        2 
  11  chr11_13897420     ZGre    G    C        0      0        2 
  11  chr11_13897420     ZHar    G    C        0      0        2 
  11  chr11_13897420   Sample    G    C        0      0        2 
  11  chr11_13914400     AAsi    G    T        0      0        2 
  11  chr11_13914400     AKia    G    T        0      0        2 
  11  chr11_13914400     AOna    G    T        0      0        2 
  11  chr11_13914400     ASom    G    T        1      2        2 
  11  chr11_13914400     HCab    G    T        0      0        2 
  11  chr11_13914400     HPrz    G    T        0      0        2 
  11  chr11_13914400     ZBoe    G    T        0      0        2 
  11  chr11_13914400     ZGre    G    T        0      0        2 
  11  chr11_13914400     ZHar    G    T        0      0        2 
  11  chr11_13914400   Sample    G    T        0      0        2 
  11  chr11_13950405     AAsi    T    G        0      0        2 
  11  chr11_13950405     AKia    T    G        0      0        2 
  11  chr11_13950405     AOna    T    G      0.5      1        2 
  11  chr11_13950405     ASom    T    G        0      0        2 
  11  chr11_13950405     HCab    T    G        0      0        2 
  11  chr11_13950405     HPrz    T    G        0      0        2 
  11  chr11_13950405     ZBoe    T    G        0      0        2 
  11  chr11_13950405     ZGre    T    G        0      0        2 
  11  chr11_13950405     ZHar    T    G        0      0        2 
  11  chr11_13950405   Sample    T    G        0      0        2 
  11  chr11_13952822     AAsi    A    C        0      0        2 
  11  chr11_13952822     AKia    A    C        0      0        2 
  11  chr11_13952822     AOna    A    C        0      0        2 
  11  chr11_13952822     ASom    A    C        0      0        2 
  11  chr11_13952822     HCab    A    C        0      0        2 
  11  chr11_13952822     HPrz    A    C        0      0        2 
  11  chr11_13952822     ZBoe    A    C        0      0        2 
  11  chr11_13952822     ZGre    A    C        1      2        2 
  11  chr11_13952822     ZHar    A    C        0      0        2 
  11  chr11_13952822   Sample    A    C        0      0        2 
  11  chr11_13960685     AAsi    A    C        0      0        2 
  11  chr11_13960685     AKia    A    C        0      0        2 
  11  chr11_13960685     AOna    A    C        0      0        2 
  11  chr11_13960685     ASom    A    C        0      0        2 
  11  chr11_13960685     HCab    A    C        0      0        2 
  11  chr11_13960685     HPrz    A    C        0      0        2 
  11  chr11_13960685     ZBoe    A    C        0      0        2 
  11  chr11_13960685     ZGre    A    C        1      2        2 
  11  chr11_13960685     ZHar    A    C        0      0        2 
  11  chr11_13960685   Sample    A    C        0      0        2 
  11  chr11_13974905     AAsi    C    G        1      2        2 
  11  chr11_13974905     AKia    C    G        0      0        2 
  11  chr11_13974905     AOna    C    G        0      0        2 
  11  chr11_13974905     ASom    C    G        1      2        2 
  11  chr11_13974905     HCab    C    G        0      0        2 
  11  chr11_13974905     HPrz    C    G        0      0        2 
  11  chr11_13974905     ZBoe    C    G        0      0        2 
  11  chr11_13974905     ZGre    C    G        0      0        2 
  11  chr11_13974905     ZHar    C    G        0      0        2 
  11  chr11_13974905   Sample    C    G        1      2        2 
  11  chr11_13980298     AAsi    C    G      0.5      1        2 
  11  chr11_13980298     AKia    C    G        1      2        2 
  11  chr11_13980298     AOna    C    G        1      2        2 
  11  chr11_13980298     ASom    C    G        1      2        2 
  11  chr11_13980298     HCab    C    G        0      0        2 
  11  chr11_13980298     HPrz    C    G        0      0        2 
  11  chr11_13980298     ZBoe    C    G        0      0        2 
  11  chr11_13980298     ZGre    C    G      0.5      1        2 
  11  chr11_13980298     ZHar    C    G        0      0        2 
  11  chr11_13980298   Sample    C    G        1      2        2 
  11  chr11_13984950     AAsi    G    T        0      0        2 
  11  chr11_13984950     AKia    G    T        1      2        2 
  11  chr11_13984950     AOna    G    T        1      2        2 
  11  chr11_13984950     ASom    G    T        0      0        2 
  11  chr11_13984950     HCab    G    T        0      0        2 
  11  chr11_13984950     HPrz    G    T        0      0        2 
  11  chr11_13984950     ZBoe    G    T        0      0        2 
  11  chr11_13984950     ZGre    G    T        0      0        2 
  11  chr11_13984950     ZHar    G    T        0      0        2 
  11  chr11_13984950   Sample    G    T        0      0        2 
  11  chr11_13990782     AAsi    T    A        0      0        2 
  11  chr11_13990782     AKia    T    A        0      0        2 
  11  chr11_13990782     AOna    T    A        0      0        2 
  11  chr11_13990782     ASom    T    A        0      0        2 
  11  chr11_13990782     HCab    T    A        0      0        2 
  11  chr11_13990782     HPrz    T    A        0      0        2 
  11  chr11_13990782     ZBoe    T    A        0      0        2 
  11  chr11_13990782     ZGre    T    A        1      2        2 
  11  chr11_13990782     ZHar    T    A        0      0        2 
  11  chr11_13990782   Sample    T    A        0      0        2 
  11  chr11_13996363     AAsi    G    T        0      0        2 
  11  chr11_13996363     AKia    G    T        0      0        2 
  11  chr11_13996363     AOna    G    T        0      0        2 
  11  chr11_13996363     ASom    G    T        0      0        2 
  11  chr11_13996363     HCab    G    T        0      0        2 
  11  chr11_13996363     HPrz    G    T        0      0        2 
  11  chr11_13996363     ZBoe    G    T        1      2        2 
  11  chr11_13996363     ZGre    G    T        0      0        2 
  11  chr11_13996363     ZHar    G    T        0      0        2 
  11  chr11_13996363   Sample    G    T        0      0        2 
  11  chr11_13998173     AAsi    T    G        0      0        2 
  11  chr11_13998173     AKia    T    G        0      0        2 
  11  chr11_13998173     AOna    T    G        0      0        2 
  11  chr11_13998173     ASom    T    G        0      0        2 
  11  chr11_13998173     HCab    T    G        1      2        2 
  11  chr11_13998173     HPrz    T    G        1      2        2 
  11  chr11_13998173     ZBoe    T    G        0      0        2 
  11  chr11_13998173     ZGre    T    G        0      0        2 
  11  chr11_13998173     ZHar    T    G        0      0        2 
  11  chr11_13998173   Sample    T    G        0      0        2 
  11  chr11_14035222     AAsi    G    T        0      0        2 
  11  chr11_14035222     AKia    G    T        0      0        2 
  11  chr11_14035222     AOna    G    T        0      0        2 
  11  chr11_14035222     ASom    G    T        0      0        2 
  11  chr11_14035222     HCab    G    T        0      0        2 
  11  chr11_14035222     HPrz    G    T        0      0        2 
  11  chr11_14035222     ZBoe    G    T        1      2        2 
  11  chr11_14035222     ZGre    G    T        0      0        2 
  11  chr11_14035222     ZHar    G    T        0      0        2 
  11  chr11_14035222   Sample    G    T        0      0        2 
  11  chr11_14056551     AAsi    G    C        0      0        2 
  11  chr11_14056551     AKia    G    C        0      0        2 
  11  chr11_14056551     AOna    G    C        0      0        2 
  11  chr11_14056551     ASom    G    C        0      0        2 
  11  chr11_14056551     HCab    G    C        1      2        2 
  11  chr11_14056551     HPrz    G    C        0      0        2 
  11  chr11_14056551     ZBoe    G    C        0      0        2 
  11  chr11_14056551     ZGre    G    C        0      0        2 
  11  chr11_14056551     ZHar    G    C        0      0        2 
  11  chr11_14056551   Sample    G    C        0      0        2 
  11  chr11_14065410     AAsi    C    A        0      0        2 
  11  chr11_14065410     AKia    C    A        0      0        2 
  11  chr11_14065410     AOna    C    A      0.5      1        2 
  11  chr11_14065410     ASom    C    A        0      0        2 
  11  chr11_14065410     HCab    C    A        0      0        2 
  11  chr11_14065410     HPrz    C    A        0      0        2 
  11  chr11_14065410     ZBoe    C    A        0      0        2 
  11  chr11_14065410     ZGre    C    A        0      0        2 
  11  chr11_14065410     ZHar    C    A        0      0        2 
  11  chr11_14065410   Sample    C    A        0      0        2 
  11  chr11_14077870     AAsi    G    T        0      0        2 
  11  chr11_14077870     AKia    G    T        0      0        2 
  11  chr11_14077870     AOna    G    T        0      0        2 
  11  chr11_14077870     ASom    G    T        0      0        2 
  11  chr11_14077870     HCab    G    T        0      0        2 
  11  chr11_14077870     HPrz    G    T        0      0        2 
  11  chr11_14077870     ZBoe    G    T        0      0        2 
  11  chr11_14077870     ZGre    G    T        0      0        2 
  11  chr11_14077870     ZHar    G    T        1      2        2 
  11  chr11_14077870   Sample    G    T        0      0        2 
  11  chr11_14078630     AAsi    A    C        0      0        2 
  11  chr11_14078630     AKia    A    C        0      0        2 
  11  chr11_14078630     AOna    A    C        0      0        2 
  11  chr11_14078630     ASom    A    C        0      0        2 
  11  chr11_14078630     HCab    A    C        0      0        2 
  11  chr11_14078630     HPrz    A    C        0      0        2 
  11  chr11_14078630     ZBoe    A    C      0.5      1        2 
  11  chr11_14078630     ZGre    A    C        0      0        2 
  11  chr11_14078630     ZHar    A    C        0      0        2 
  11  chr11_14078630   Sample    A    C        0      0        2 
  11  chr11_14101931     AAsi    T    G        0      0        2 
  11  chr11_14101931     AKia    T    G        0      0        2 
  11  chr11_14101931     AOna    T    G        0      0        2 
  11  chr11_14101931     ASom    T    G      0.5      1        2 
  11  chr11_14101931     HCab    T    G        0      0        2 
  11  chr11_14101931     HPrz    T    G        0      0        2 
  11  chr11_14101931     ZBoe    T    G        0      0        2 
  11  chr11_14101931     ZGre    T    G        0      0        2 
  11  chr11_14101931     ZHar    T    G        0      0        2 
  11  chr11_14101931   Sample    T    G        0      0        2 
  11  chr11_14109329     AAsi    C    G        1      2        2 
  11  chr11_14109329     AKia    C    G        0      0        2 
  11  chr11_14109329     AOna    C    G        0      0        2 
  11  chr11_14109329     ASom    C    G        0      0        2 
  11  chr11_14109329     HCab    C    G        0      0        2 
  11  chr11_14109329     HPrz    C    G        0      0        2 
  11  chr11_14109329     ZBoe    C    G        0      0        2 
  11  chr11_14109329     ZGre    C    G        0      0        2 
  11  chr11_14109329     ZHar    C    G        0      0        2 
  11  chr11_14109329   Sample    C    G        0      0        2 
  11  chr11_14112114     AAsi    A    T        0      0        2 
  11  chr11_14112114     AKia    A    T        0      0        2 
  11  chr11_14112114     AOna    A    T        0      0        2 
  11  chr11_14112114     ASom    A    T        0      0        2 
  11  chr11_14112114     HCab    A    T        0      0        2 
  11  chr11_14112114     HPrz    A    T      0.5      1        2 
  11  chr11_14112114     ZBoe    A    T        0      0        2 
  11  chr11_14112114     ZGre    A    T        0      0        2 
  11  chr11_14112114     ZHar    A    T        0      0        2 
  11  chr11_14112114   Sample    A    T        0      0        2 
  11  chr11_14124093     AAsi    G    C        0      0        2 
  11  chr11_14124093     AKia    G    C        0      0        2 
  11  chr11_14124093     AOna    G    C        0      0        2 
  11  chr11_14124093     ASom    G    C        0      0        2 
  11  chr11_14124093     HCab    G    C      0.5      1        2 
  11  chr11_14124093     HPrz    G    C        0      0        2 
  11  chr11_14124093     ZBoe    G    C        0      0        2 
  11  chr11_14124093     ZGre    G    C        0      0        2 
  11  chr11_14124093     ZHar    G    C        0      0        2 
  11  chr11_14124093   Sample    G    C        0      0        2 
  11  chr11_14137381     AAsi    C    G        0      0        2 
  11  chr11_14137381     AKia    C    G        0      0        2 
  11  chr11_14137381     AOna    C    G        0      0        2 
  11  chr11_14137381     ASom    C    G        0      0        2 
  11  chr11_14137381     HCab    C    G      0.5      1        2 
  11  chr11_14137381     HPrz    C    G        0      0        2 
  11  chr11_14137381     ZBoe    C    G        0      0        2 
  11  chr11_14137381     ZGre    C    G        0      0        2 
  11  chr11_14137381     ZHar    C    G        0      0        2 
  11  chr11_14137381   Sample    C    G        0      0        2 
  11  chr11_14139675     AAsi    A    T        0      0        2 
  11  chr11_14139675     AKia    A    T        0      0        2 
  11  chr11_14139675     AOna    A    T        0      0        2 
  11  chr11_14139675     ASom    A    T        0      0        2 
  11  chr11_14139675     HCab    A    T        0      0        2 
  11  chr11_14139675     HPrz    A    T        0      0        2 
  11  chr11_14139675     ZBoe    A    T        0      0        2 
  11  chr11_14139675     ZGre    A    T        0      0        2 
  11  chr11_14139675     ZHar    A    T        1      2        2 
  11  chr11_14139675   Sample    A    T        0      0        2 
  11  chr11_14177940     AAsi    G    C        0      0        2 
  11  chr11_14177940     AKia    G    C        0      0        2 
  11  chr11_14177940     AOna    G    C        0      0        2 
  11  chr11_14177940     ASom    G    C        0      0        2 
  11  chr11_14177940     HCab    G    C        1      2        2 
  11  chr11_14177940     HPrz    G    C        1      2        2 
  11  chr11_14177940     ZBoe    G    C        0      0        2 
  11  chr11_14177940     ZGre    G    C        0      0        2 
  11  chr11_14177940     ZHar    G    C        0      0        2 
  11  chr11_14177940   Sample    G    C        0      0        2 
  11  chr11_14179900     AAsi    C    G        0      0        2 
  11  chr11_14179900     AKia    C    G        0      0        2 
  11  chr11_14179900     AOna    C    G        0      0        2 
  11  chr11_14179900     ASom    C    G        0      0        2 
  11  chr11_14179900     HCab    C    G        1      2        2 
  11  chr11_14179900     HPrz    C    G        1      2        2 
  11  chr11_14179900     ZBoe    C    G        0      0        2 
  11  chr11_14179900     ZGre    C    G        0      0        2 
  11  chr11_14179900     ZHar    C    G        0      0        2 
  11  chr11_14179900   Sample    C    G        0      0        2 
  11  chr11_14208869     AAsi    T    A        0      0        2 
  11  chr11_14208869     AKia    T    A        0      0        2 
  11  chr11_14208869     AOna    T    A        0      0        2 
  11  chr11_14208869     ASom    T    A        0      0        2 
  11  chr11_14208869     HCab    T    A        1      2        2 
  11  chr11_14208869     HPrz    T    A        1      2        2 
  11  chr11_14208869     ZBoe    T    A        0      0        2 
  11  chr11_14208869     ZGre    T    A        0      0        2 
  11  chr11_14208869     ZHar    T    A        0      0        2 
  11  chr11_14208869   Sample    T    A        0      0        2 
  11  chr11_14221432     AAsi    C    G        0      0        2 
  11  chr11_14221432     AKia    C    G        0      0        2 
  11  chr11_14221432     AOna    C    G        0      0        2 
  11  chr11_14221432     ASom    C    G        0      0        2 
  11  chr11_14221432     HCab    C    G        1      2        2 
  11  chr11_14221432     HPrz    C    G        1      2        2 
  11  chr11_14221432     ZBoe    C    G        0      0        2 
  11  chr11_14221432     ZGre    C    G        0      0        2 
  11  chr11_14221432     ZHar    C    G        0      0        2 
  11  chr11_14221432   Sample    C    G        0      0        2 
  11  chr11_14239199     AAsi    T    G        0      0        2 
  11  chr11_14239199     AKia    T    G        0      0        2 
  11  chr11_14239199     AOna    T    G        0      0        2 
  11  chr11_14239199     ASom    T    G        0      0        2 
  11  chr11_14239199     HCab    T    G        0      0        2 
  11  chr11_14239199     HPrz    T    G        0      0        2 
  11  chr11_14239199     ZBoe    T    G        1      2        2 
  11  chr11_14239199     ZGre    T    G        0      0        2 
  11  chr11_14239199     ZHar    T    G        0      0        2 
  11  chr11_14239199   Sample    T    G        0      0        2 
  11  chr11_14262614     AAsi    G    C        0      0        2 
  11  chr11_14262614     AKia    G    C        0      0        2 
  11  chr11_14262614     AOna    G    C      0.5      1        2 
  11  chr11_14262614     ASom    G    C        0      0        2 
  11  chr11_14262614     HCab    G    C        0      0        2 
  11  chr11_14262614     HPrz    G    C        0      0        2 
  11  chr11_14262614     ZBoe    G    C        0      0        2 
  11  chr11_14262614     ZGre    G    C        0      0        2 
  11  chr11_14262614     ZHar    G    C        0      0        2 
  11  chr11_14262614   Sample    G    C        0      0        2 
  11  chr11_14263782     AAsi    G    T        0      0        2 
  11  chr11_14263782     AKia    G    T        0      0        2 
  11  chr11_14263782     AOna    G    T        0      0        2 
  11  chr11_14263782     ASom    G    T        0      0        2 
  11  chr11_14263782     HCab    G    T        1      2        2 
  11  chr11_14263782     HPrz    G    T        1      2        2 
  11  chr11_14263782     ZBoe    G    T        0      0        2 
  11  chr11_14263782     ZGre    G    T        0      0        2 
  11  chr11_14263782     ZHar    G    T        0      0        2 
  11  chr11_14263782   Sample    G    T        0      0        2 
  11  chr11_14294003     AAsi    T    A        0      0        2 
  11  chr11_14294003     AKia    T    A        0      0        2 
  11  chr11_14294003     AOna    T    A        0      0        2 
  11  chr11_14294003     ASom    T    A        0      0        2 
  11  chr11_14294003     HCab    T    A        0      0        2 
  11  chr11_14294003     HPrz    T    A        0      0        2 
  11  chr11_14294003     ZBoe    T    A      0.5      1        2 
  11  chr11_14294003     ZGre    T    A        0      0        2 
  11  chr11_14294003     ZHar    T    A        0      0        2 
  11  chr11_14294003   Sample    T    A        0      0        2 
  11  chr11_14301624     AAsi    T    A        0      0        2 
  11  chr11_14301624     AKia    T    A        0      0        2 
  11  chr11_14301624     AOna    T    A        0      0        2 
  11  chr11_14301624     ASom    T    A        0      0        2 
  11  chr11_14301624     HCab    T    A        1      2        2 
  11  chr11_14301624     HPrz    T    A        1      2        2 
  11  chr11_14301624     ZBoe    T    A        0      0        2 
  11  chr11_14301624     ZGre    T    A        0      0        2 
  11  chr11_14301624     ZHar    T    A        0      0        2 
  11  chr11_14301624   Sample    T    A        0      0        2 
  11  chr11_14327051     AAsi    T    G        0      0        2 
  11  chr11_14327051     AKia    T    G        0      0        2 
  11  chr11_14327051     AOna    T    G        0      0        2 
  11  chr11_14327051     ASom    T    G        0      0        2 
  11  chr11_14327051     HCab    T    G        1      2        2 
  11  chr11_14327051     HPrz    T    G        1      2        2 
  11  chr11_14327051     ZBoe    T    G        0      0        2 
  11  chr11_14327051     ZGre    T    G        0      0        2 
  11  chr11_14327051     ZHar    T    G        0      0        2 
  11  chr11_14327051   Sample    T    G        0      0        2 
  11  chr11_14340363     AAsi    G    C        0      0        2 
  11  chr11_14340363     AKia    G    C        0      0        2 
  11  chr11_14340363     AOna    G    C        0      0        2 
  11  chr11_14340363     ASom    G    C        0      0        2 
  11  chr11_14340363     HCab    G    C        0      0        2 
  11  chr11_14340363     HPrz    G    C        0      0        2 
  11  chr11_14340363     ZBoe    G    C        0      0        2 
  11  chr11_14340363     ZGre    G    C        0      0        2 
  11  chr11_14340363     ZHar    G    C        1      2        2 
  11  chr11_14340363   Sample    G    C        0      0        2 
  11  chr11_14341375     AAsi    T    A        0      0        2 
  11  chr11_14341375     AKia    T    A        0      0        2 
  11  chr11_14341375     AOna    T    A        0      0        2 
  11  chr11_14341375     ASom    T    A        0      0        2 
  11  chr11_14341375     HCab    T    A        0      0        2 
  11  chr11_14341375     HPrz    T    A        0      0        2 
  11  chr11_14341375     ZBoe    T    A        1      2        2 
  11  chr11_14341375     ZGre    T    A        1      2        2 
  11  chr11_14341375     ZHar    T    A        1      2        2 
  11  chr11_14341375   Sample    T    A        0      0        2 
  11  chr11_14348757     AAsi    C    A        0      0        2 
  11  chr11_14348757     AKia    C    A        0      0        2 
  11  chr11_14348757     AOna    C    A        0      0        2 
  11  chr11_14348757     ASom    C    A        0      0        2 
  11  chr11_14348757     HCab    C    A        0      0        2 
  11  chr11_14348757     HPrz    C    A        0      0        2 
  11  chr11_14348757     ZBoe    C    A        0      0        2 
  11  chr11_14348757     ZGre    C    A        0      0        2 
  11  chr11_14348757     ZHar    C    A        1      2        2 
  11  chr11_14348757   Sample    C    A        0      0        2 
  11  chr11_14405810     AAsi    G    C        0      0        2 
  11  chr11_14405810     AKia    G    C        0      0        2 
  11  chr11_14405810     AOna    G    C        0      0        2 
  11  chr11_14405810     ASom    G    C        0      0        2 
  11  chr11_14405810     HCab    G    C        0      0        2 
  11  chr11_14405810     HPrz    G    C      0.5      1        2 
  11  chr11_14405810     ZBoe    G    C        0      0        2 
  11  chr11_14405810     ZGre    G    C        0      0        2 
  11  chr11_14405810     ZHar    G    C        0      0        2 
  11  chr11_14405810   Sample    G    C        0      0        2 
  11  chr11_14411725     AAsi    G    T        0      0        2 
  11  chr11_14411725     AKia    G    T        0      0        2 
  11  chr11_14411725     AOna    G    T        0      0        2 
  11  chr11_14411725     ASom    G    T        0      0        2 
  11  chr11_14411725     HCab    G    T      0.5      1        2 
  11  chr11_14411725     HPrz    G    T        0      0        2 
  11  chr11_14411725     ZBoe    G    T        0      0        2 
  11  chr11_14411725     ZGre    G    T        0      0        2 
  11  chr11_14411725     ZHar    G    T        0      0        2 
  11  chr11_14411725   Sample    G    T        0      0        2 
  11  chr11_14449076     AAsi    T    G      0.5      1        2 
  11  chr11_14449076     AKia    T    G        0      0        2 
  11  chr11_14449076     AOna    T    G        0      0        2 
  11  chr11_14449076     ASom    T    G        0      0        2 
  11  chr11_14449076     HCab    T    G        0      0        2 
  11  chr11_14449076     HPrz    T    G        0      0        2 
  11  chr11_14449076     ZBoe    T    G        0      0        2 
  11  chr11_14449076     ZGre    T    G        0      0        2 
  11  chr11_14449076     ZHar    T    G        0      0        2 
  11  chr11_14449076   Sample    T    G        0      0        2 
  11  chr11_14456244     AAsi    A    T        0      0        2 
  11  chr11_14456244     AKia    A    T        0      0        2 
  11  chr11_14456244     AOna    A    T        0      0        2 
  11  chr11_14456244     ASom    A    T        0      0        2 
  11  chr11_14456244     HCab    A    T        1      2        2 
  11  chr11_14456244     HPrz    A    T        1      2        2 
  11  chr11_14456244     ZBoe    A    T        0      0        2 
  11  chr11_14456244     ZGre    A    T        0      0        2 
  11  chr11_14456244     ZHar    A    T        0      0        2 
  11  chr11_14456244   Sample    A    T        0      0        2 
  11  chr11_14494136     AAsi    C    A        0      0        2 
  11  chr11_14494136     AKia    C    A        0      0        2 
  11  chr11_14494136     AOna    C    A        0      0        2 
  11  chr11_14494136     ASom    C    A        0      0        2 
  11  chr11_14494136     HCab    C    A        0      0        2 
  11  chr11_14494136     HPrz    C    A        0      0        2 
  11  chr11_14494136     ZBoe    C    A        0      0        2 
  11  chr11_14494136     ZGre    C    A        1      2        2 
  11  chr11_14494136     ZHar    C    A        0      0        2 
  11  chr11_14494136   Sample    C    A        0      0        2 
  11  chr11_14502605     AAsi    T    G        0      0        2 
  11  chr11_14502605     AKia    T    G        1      2        2 
  11  chr11_14502605     AOna    T    G        1      2        2 
  11  chr11_14502605     ASom    T    G        0      0        2 
  11  chr11_14502605     HCab    T    G        0      0        2 
  11  chr11_14502605     HPrz    T    G        0      0        2 
  11  chr11_14502605     ZBoe    T    G        0      0        2 
  11  chr11_14502605     ZGre    T    G        0      0        2 
  11  chr11_14502605     ZHar    T    G        0      0        2 
  11  chr11_14502605   Sample    T    G        0      0        2 
  11  chr11_14516595     AAsi    C    G        0      0        2 
  11  chr11_14516595     AKia    C    G        0      0        2 
  11  chr11_14516595     AOna    C    G        0      0        2 
  11  chr11_14516595     ASom    C    G        0      0        2 
  11  chr11_14516595     HCab    C    G        0      0        2 
  11  chr11_14516595     HPrz    C    G        0      0        2 
  11  chr11_14516595     ZBoe    C    G      0.5      1        2 
  11  chr11_14516595     ZGre    C    G        0      0        2 
  11  chr11_14516595     ZHar    C    G        0      0        2 
  11  chr11_14516595   Sample    C    G        0      0        2 
  11  chr11_14517453     AAsi    G    T        0      0        2 
  11  chr11_14517453     AKia    G    T        0      0        2 
  11  chr11_14517453     AOna    G    T      0.5      1        2 
  11  chr11_14517453     ASom    G    T        0      0        2 
  11  chr11_14517453     HCab    G    T        0      0        2 
  11  chr11_14517453     HPrz    G    T        0      0        2 
  11  chr11_14517453     ZBoe    G    T        0      0        2 
  11  chr11_14517453     ZGre    G    T        0      0        2 
  11  chr11_14517453     ZHar    G    T        0      0        2 
  11  chr11_14517453   Sample    G    T        0      0        2 
  11  chr11_14521149     AAsi    T    A        0      0        2 
  11  chr11_14521149     AKia    T    A        0      0        2 
  11  chr11_14521149     AOna    T    A        0      0        2 
  11  chr11_14521149     ASom    T    A        0      0        2 
  11  chr11_14521149     HCab    T    A        0      0        2 
  11  chr11_14521149     HPrz    T    A        0      0        2 
  11  chr11_14521149     ZBoe    T    A      0.5      1        2 
  11  chr11_14521149     ZGre    T    A        0      0        2 
  11  chr11_14521149     ZHar    T    A        0      0        2 
  11  chr11_14521149   Sample    T    A        0      0        2 
  11  chr11_14540299     AAsi    T    G      0.5      1        2 
  11  chr11_14540299     AKia    T    G        0      0        2 
  11  chr11_14540299     AOna    T    G        0      0        2 
  11  chr11_14540299     ASom    T    G        0      0        2 
  11  chr11_14540299     HCab    T    G        0      0        2 
  11  chr11_14540299     HPrz    T    G        0      0        2 
  11  chr11_14540299     ZBoe    T    G        0      0        2 
  11  chr11_14540299     ZGre    T    G        0      0        2 
  11  chr11_14540299     ZHar    T    G        0      0        2 
  11  chr11_14540299   Sample    T    G        0      0        2 
  11  chr11_14544450     AAsi    G    T        0      0        2 
  11  chr11_14544450     AKia    G    T        0      0        2 
  11  chr11_14544450     AOna    G    T        0      0        2 
  11  chr11_14544450     ASom    G    T        0      0        2 
  11  chr11_14544450     HCab    G    T        0      0        2 
  11  chr11_14544450     HPrz    G    T        0      0        2 
  11  chr11_14544450     ZBoe    G    T        1      2        2 
  11  chr11_14544450     ZGre    G    T        0      0        2 
  11  chr11_14544450     ZHar    G    T        0      0        2 
  11  chr11_14544450   Sample    G    T        0      0        2 
  11  chr11_14563337     AAsi    G    C        0      0        2 
  11  chr11_14563337     AKia    G    C        0      0        2 
  11  chr11_14563337     AOna    G    C        0      0        2 
  11  chr11_14563337     ASom    G    C        0      0        2 
  11  chr11_14563337     HCab    G    C        1      2        2 
  11  chr11_14563337     HPrz    G    C        1      2        2 
  11  chr11_14563337     ZBoe    G    C        0      0        2 
  11  chr11_14563337     ZGre    G    C        0      0        2 
  11  chr11_14563337     ZHar    G    C        0      0        2 
  11  chr11_14563337   Sample    G    C        0      0        2 
  11  chr11_14570832     AAsi    A    T        0      0        2 
  11  chr11_14570832     AKia    A    T        0      0        2 
  11  chr11_14570832     AOna    A    T      0.5      1        2 
  11  chr11_14570832     ASom    A    T        0      0        2 
  11  chr11_14570832     HCab    A    T        0      0        2 
  11  chr11_14570832     HPrz    A    T        0      0        2 
  11  chr11_14570832     ZBoe    A    T        0      0        2 
  11  chr11_14570832     ZGre    A    T        0      0        2 
  11  chr11_14570832     ZHar    A    T        0      0        2 
  11  chr11_14570832   Sample    A    T        0      0        2 
  11  chr11_14590427     AAsi    C    A        0      0        2 
  11  chr11_14590427     AKia    C    A        0      0        2 
  11  chr11_14590427     AOna    C    A        0      0        2 
  11  chr11_14590427     ASom    C    A        0      0        2 
  11  chr11_14590427     HCab    C    A      0.5      1        2 
  11  chr11_14590427     HPrz    C    A      0.5      1        2 
  11  chr11_14590427     ZBoe    C    A        0      0        2 
  11  chr11_14590427     ZGre    C    A        0      0        2 
  11  chr11_14590427     ZHar    C    A        0      0        2 
  11  chr11_14590427   Sample    C    A        0      0        2 
  11  chr11_14608411     AAsi    C    G        0      0        2 
  11  chr11_14608411     AKia    C    G        0      0        2 
  11  chr11_14608411     AOna    C    G        0      0        2 
  11  chr11_14608411     ASom    C    G        0      0        2 
  11  chr11_14608411     HCab    C    G        0      0        2 
  11  chr11_14608411     HPrz    C    G      0.5      1        2 
  11  chr11_14608411     ZBoe    C    G        0      0        2 
  11  chr11_14608411     ZGre    C    G        0      0        2 
  11  chr11_14608411     ZHar    C    G        0      0        2 
  11  chr11_14608411   Sample    C    G        0      0        2 
  11  chr11_14636298     AAsi    G    C        0      0        2 
  11  chr11_14636298     AKia    G    C        0      0        2 
  11  chr11_14636298     AOna    G    C        0      0        2 
  11  chr11_14636298     ASom    G    C        0      0        2 
  11  chr11_14636298     HCab    G    C        1      2        2 
  11  chr11_14636298     HPrz    G    C        1      2        2 
  11  chr11_14636298     ZBoe    G    C        0      0        2 
  11  chr11_14636298     ZGre    G    C        0      0        2 
  11  chr11_14636298     ZHar    G    C        0      0        2 
  11  chr11_14636298   Sample    G    C        0      0        2 
  11  chr11_14641353     AAsi    C    A        0      0        2 
  11  chr11_14641353     AKia    C    A        0      0        2 
  11  chr11_14641353     AOna    C    A        0      0        2 
  11  chr11_14641353     ASom    C    A        0      0        2 
  11  chr11_14641353     HCab    C    A        1      2        2 
  11  chr11_14641353     HPrz    C    A        1      2        2 
  11  chr11_14641353     ZBoe    C    A        0      0        2 
  11  chr11_14641353     ZGre    C    A        0      0        2 
  11  chr11_14641353     ZHar    C    A        0      0        2 
  11  chr11_14641353   Sample    C    A        0      0        2 
  11  chr11_14682260     AAsi    G    T      0.5      1        2 
  11  chr11_14682260     AKia    G    T        0      0        2 
  11  chr11_14682260     AOna    G    T        0      0        2 
  11  chr11_14682260     ASom    G    T        0      0        2 
  11  chr11_14682260     HCab    G    T        0      0        2 
  11  chr11_14682260     HPrz    G    T        0      0        2 
  11  chr11_14682260     ZBoe    G    T        0      0        2 
  11  chr11_14682260     ZGre    G    T        0      0        2 
  11  chr11_14682260     ZHar    G    T        0      0        2 
  11  chr11_14682260   Sample    G    T        0      0        2 
  11  chr11_14700866     AAsi    T    A        0      0        2 
  11  chr11_14700866     AKia    T    A        0      0        2 
  11  chr11_14700866     AOna    T    A        0      0        2 
  11  chr11_14700866     ASom    T    A        0      0        2 
  11  chr11_14700866     HCab    T    A        0      0        2 
  11  chr11_14700866     HPrz    T    A        0      0        2 
  11  chr11_14700866     ZBoe    T    A      0.5      1        2 
  11  chr11_14700866     ZGre    T    A        0      0        2 
  11  chr11_14700866     ZHar    T    A        0      0        2 
  11  chr11_14700866   Sample    T    A        0      0        2 
  11  chr11_14721584     AAsi    T    A        0      0        2 
  11  chr11_14721584     AKia    T    A        0      0        2 
  11  chr11_14721584     AOna    T    A        0      0        2 
  11  chr11_14721584     ASom    T    A        0      0        2 
  11  chr11_14721584     HCab    T    A        1      2        2 
  11  chr11_14721584     HPrz    T    A        1      2        2 
  11  chr11_14721584     ZBoe    T    A        0      0        2 
  11  chr11_14721584     ZGre    T    A        0      0        2 
  11  chr11_14721584     ZHar    T    A        0      0        2 
  11  chr11_14721584   Sample    T    A        0      0        2 
  11  chr11_14724831     AAsi    C    A        0      0        2 
  11  chr11_14724831     AKia    C    A        0      0        2 
  11  chr11_14724831     AOna    C    A        0      0        2 
  11  chr11_14724831     ASom    C    A        0      0        2 
  11  chr11_14724831     HCab    C    A        0      0        2 
  11  chr11_14724831     HPrz    C    A        0      0        2 
  11  chr11_14724831     ZBoe    C    A        1      2        2 
  11  chr11_14724831     ZGre    C    A        1      2        2 
  11  chr11_14724831     ZHar    C    A        0      0        2 
  11  chr11_14724831   Sample    C    A        0      0        2 
  11  chr11_14728316     AAsi    C    A        0      0        2 
  11  chr11_14728316     AKia    C    A        0      0        2 
  11  chr11_14728316     AOna    C    A        0      0        2 
  11  chr11_14728316     ASom    C    A        0      0        2 
  11  chr11_14728316     HCab    C    A        0      0        2 
  11  chr11_14728316     HPrz    C    A        0      0        2 
  11  chr11_14728316     ZBoe    C    A        1      2        2 
  11  chr11_14728316     ZGre    C    A        0      0        2 
  11  chr11_14728316     ZHar    C    A        0      0        2 
  11  chr11_14728316   Sample    C    A        0      0        2 
  11  chr11_14728788     AAsi    T    A        0      0        2 
  11  chr11_14728788     AKia    T    A        0      0        2 
  11  chr11_14728788     AOna    T    A        0      0        2 
  11  chr11_14728788     ASom    T    A        0      0        2 
  11  chr11_14728788     HCab    T    A      0.5      1        2 
  11  chr11_14728788     HPrz    T    A        0      0        2 
  11  chr11_14728788     ZBoe    T    A        0      0        2 
  11  chr11_14728788     ZGre    T    A        0      0        2 
  11  chr11_14728788     ZHar    T    A        0      0        2 
  11  chr11_14728788   Sample    T    A        0      0        2 
  11  chr11_14753488     AAsi    C    A        0      0        2 
  11  chr11_14753488     AKia    C    A        0      0        2 
  11  chr11_14753488     AOna    C    A        0      0        2 
  11  chr11_14753488     ASom    C    A        0      0        2 
  11  chr11_14753488     HCab    C    A        0      0        2 
  11  chr11_14753488     HPrz    C    A        0      0        2 
  11  chr11_14753488     ZBoe    C    A        0      0        2 
  11  chr11_14753488     ZGre    C    A        1      2        2 
  11  chr11_14753488     ZHar    C    A        0      0        2 
  11  chr11_14753488   Sample    C    A        0      0        2 
  11  chr11_14768772     AAsi    C    G        0      0        2 
  11  chr11_14768772     AKia    C    G        0      0        2 
  11  chr11_14768772     AOna    C    G        0      0        2 
  11  chr11_14768772     ASom    C    G        0      0        2 
  11  chr11_14768772     HCab    C    G        0      0        2 
  11  chr11_14768772     HPrz    C    G        0      0        2 
  11  chr11_14768772     ZBoe    C    G        0      0        2 
  11  chr11_14768772     ZGre    C    G      0.5      1        2 
  11  chr11_14768772     ZHar    C    G        0      0        2 
  11  chr11_14768772   Sample    C    G        0      0        2 
  11  chr11_14793517     AAsi    G    C        0      0        2 
  11  chr11_14793517     AKia    G    C        0      0        2 
  11  chr11_14793517     AOna    G    C        0      0        2 
  11  chr11_14793517     ASom    G    C        0      0        2 
  11  chr11_14793517     HCab    G    C        1      2        2 
  11  chr11_14793517     HPrz    G    C        1      2        2 
  11  chr11_14793517     ZBoe    G    C        0      0        2 
  11  chr11_14793517     ZGre    G    C        0      0        2 
  11  chr11_14793517     ZHar    G    C        0      0        2 
  11  chr11_14793517   Sample    G    C        0      0        2 
  11  chr11_14799257     AAsi    G    C        0      0        2 
  11  chr11_14799257     AKia    G    C        0      0        2 
  11  chr11_14799257     AOna    G    C        0      0        2 
  11  chr11_14799257     ASom    G    C        0      0        2 
  11  chr11_14799257     HCab    G    C        1      2        2 
  11  chr11_14799257     HPrz    G    C        1      2        2 
  11  chr11_14799257     ZBoe    G    C        0      0        2 
  11  chr11_14799257     ZGre    G    C        0      0        2 
  11  chr11_14799257     ZHar    G    C        0      0        2 
  11  chr11_14799257   Sample    G    C        0      0        2 
  11  chr11_14831605     AAsi    A    C        0      0        2 
  11  chr11_14831605     AKia    A    C        0      0        2 
  11  chr11_14831605     AOna    A    C        0      0        2 
  11  chr11_14831605     ASom    A    C        0      0        2 
  11  chr11_14831605     HCab    A    C        0      0        2 
  11  chr11_14831605     HPrz    A    C        0      0        2 
  11  chr11_14831605     ZBoe    A    C        0      0        2 
  11  chr11_14831605     ZGre    A    C        0      0        2 
  11  chr11_14831605     ZHar    A    C      0.5      1        2 
  11  chr11_14831605   Sample    A    C        0      0        2 
  11  chr11_14856594     AAsi    T    A        0      0        2 
  11  chr11_14856594     AKia    T    A        0      0        2 
  11  chr11_14856594     AOna    T    A        0      0        2 
  11  chr11_14856594     ASom    T    A      0.5      1        2 
  11  chr11_14856594     HCab    T    A        0      0        2 
  11  chr11_14856594     HPrz    T    A        0      0        2 
  11  chr11_14856594     ZBoe    T    A        0      0        2 
  11  chr11_14856594     ZGre    T    A        0      0        2 
  11  chr11_14856594     ZHar    T    A        0      0        2 
  11  chr11_14856594   Sample    T    A        0      0        2 
  11  chr11_14860182     AAsi    T    A        0      0        2 
  11  chr11_14860182     AKia    T    A        0      0        2 
  11  chr11_14860182     AOna    T    A        0      0        2 
  11  chr11_14860182     ASom    T    A        0      0        2 
  11  chr11_14860182     HCab    T    A        0      0        2 
  11  chr11_14860182     HPrz    T    A        0      0        2 
  11  chr11_14860182     ZBoe    T    A        1      2        2 
  11  chr11_14860182     ZGre    T    A        1      2        2 
  11  chr11_14860182     ZHar    T    A        0      0        2 
  11  chr11_14860182   Sample    T    A        0      0        2 
  11  chr11_14898718     AAsi    C    A        0      0        2 
  11  chr11_14898718     AKia    C    A        0      0        2 
  11  chr11_14898718     AOna    C    A        0      0        2 
  11  chr11_14898718     ASom    C    A        0      0        2 
  11  chr11_14898718     HCab    C    A        0      0        2 
  11  chr11_14898718     HPrz    C    A        0      0        2 
  11  chr11_14898718     ZBoe    C    A        1      2        2 
  11  chr11_14898718     ZGre    C    A        0      0        2 
  11  chr11_14898718     ZHar    C    A        0      0        2 
  11  chr11_14898718   Sample    C    A        0      0        2 
  11  chr11_14914524     AAsi    C    G        0      0        2 
  11  chr11_14914524     AKia    C    G        0      0        2 
  11  chr11_14914524     AOna    C    G        0      0        2 
  11  chr11_14914524     ASom    C    G        0      0        2 
  11  chr11_14914524     HCab    C    G        0      0        2 
  11  chr11_14914524     HPrz    C    G        0      0        2 
  11  chr11_14914524     ZBoe    C    G      0.5      1        2 
  11  chr11_14914524     ZGre    C    G        0      0        2 
  11  chr11_14914524     ZHar    C    G        0      0        2 
  11  chr11_14914524   Sample    C    G        0      0        2 
  11  chr11_14924818     AAsi    T    A        0      0        2 
  11  chr11_14924818     AKia    T    A        0      0        2 
  11  chr11_14924818     AOna    T    A      0.5      1        2 
  11  chr11_14924818     ASom    T    A        0      0        2 
  11  chr11_14924818     HCab    T    A        0      0        2 
  11  chr11_14924818     HPrz    T    A        0      0        2 
  11  chr11_14924818     ZBoe    T    A        0      0        2 
  11  chr11_14924818     ZGre    T    A        0      0        2 
  11  chr11_14924818     ZHar    T    A        0      0        2 
  11  chr11_14924818   Sample    T    A        0      0        2 
  11  chr11_14925027     AAsi    G    C        0      0        2 
  11  chr11_14925027     AKia    G    C        0      0        2 
  11  chr11_14925027     AOna    G    C      0.5      1        2 
  11  chr11_14925027     ASom    G    C        0      0        2 
  11  chr11_14925027     HCab    G    C        0      0        2 
  11  chr11_14925027     HPrz    G    C        0      0        2 
  11  chr11_14925027     ZBoe    G    C        0      0        2 
  11  chr11_14925027     ZGre    G    C        0      0        2 
  11  chr11_14925027     ZHar    G    C        0      0        2 
  11  chr11_14925027   Sample    G    C        0      0        2 
  11  chr11_14927192     AAsi    C    G        0      0        2 
  11  chr11_14927192     AKia    C    G        0      0        2 
  11  chr11_14927192     AOna    C    G        0      0        2 
  11  chr11_14927192     ASom    C    G        0      0        2 
  11  chr11_14927192     HCab    C    G        0      0        2 
  11  chr11_14927192     HPrz    C    G        0      0        2 
  11  chr11_14927192     ZBoe    C    G      0.5      1        2 
  11  chr11_14927192     ZGre    C    G        0      0        2 
  11  chr11_14927192     ZHar    C    G        0      0        2 
  11  chr11_14927192   Sample    C    G        0      0        2 
  11  chr11_14946256     AAsi    C    G        0      0        2 
  11  chr11_14946256     AKia    C    G        0      0        2 
  11  chr11_14946256     AOna    C    G        0      0        2 
  11  chr11_14946256     ASom    C    G        0      0        2 
  11  chr11_14946256     HCab    C    G        1      2        2 
  11  chr11_14946256     HPrz    C    G        1      2        2 
  11  chr11_14946256     ZBoe    C    G        0      0        2 
  11  chr11_14946256     ZGre    C    G        0      0        2 
  11  chr11_14946256     ZHar    C    G        0      0        2 
  11  chr11_14946256   Sample    C    G        0      0        2 
  11  chr11_14963179     AAsi    G    C        0      0        2 
  11  chr11_14963179     AKia    G    C        0      0        2 
  11  chr11_14963179     AOna    G    C        0      0        2 
  11  chr11_14963179     ASom    G    C        0      0        2 
  11  chr11_14963179     HCab    G    C        1      2        2 
  11  chr11_14963179     HPrz    G    C        1      2        2 
  11  chr11_14963179     ZBoe    G    C        0      0        2 
  11  chr11_14963179     ZGre    G    C        0      0        2 
  11  chr11_14963179     ZHar    G    C        0      0        2 
  11  chr11_14963179   Sample    G    C        0      0        2 
  11  chr11_14987452     AAsi    A    C        1      2        2 
  11  chr11_14987452     AKia    A    C        0      0        2 
  11  chr11_14987452     AOna    A    C        0      0        2 
  11  chr11_14987452     ASom    A    C        1      2        2 
  11  chr11_14987452     HCab    A    C        0      0        2 
  11  chr11_14987452     HPrz    A    C        0      0        2 
  11  chr11_14987452     ZBoe    A    C        0      0        2 
  11  chr11_14987452     ZGre    A    C        0      0        2 
  11  chr11_14987452     ZHar    A    C        0      0        2 
  11  chr11_14987452   Sample    A    C        1      2        2 
  11  chr11_14995571     AAsi    G    C        0      0        2 
  11  chr11_14995571     AKia    G    C        0      0        2 
  11  chr11_14995571     AOna    G    C        0      0        2 
  11  chr11_14995571     ASom    G    C        0      0        2 
  11  chr11_14995571     HCab    G    C        1      2        2 
  11  chr11_14995571     HPrz    G    C        1      2        2 
  11  chr11_14995571     ZBoe    G    C        0      0        2 
  11  chr11_14995571     ZGre    G    C        0      0        2 
  11  chr11_14995571     ZHar    G    C        0      0        2 
  11  chr11_14995571   Sample    G    C        0      0        2 
  11  chr11_15001866     AAsi    G    C        0      0        2 
  11  chr11_15001866     AKia    G    C        0      0        2 
  11  chr11_15001866     AOna    G    C        0      0        2 
  11  chr11_15001866     ASom    G    C        0      0        2 
  11  chr11_15001866     HCab    G    C        1      2        2 
  11  chr11_15001866     HPrz    G    C        1      2        2 
  11  chr11_15001866     ZBoe    G    C        0      0        2 
  11  chr11_15001866     ZGre    G    C        0      0        2 
  11  chr11_15001866     ZHar    G    C        0      0        2 
  11  chr11_15001866   Sample    G    C        0      0        2 
  11  chr11_15047316     AAsi    G    T        0      0        2 
  11  chr11_15047316     AKia    G    T        0      0        2 
  11  chr11_15047316     AOna    G    T        0      0        2 
  11  chr11_15047316     ASom    G    T        0      0        2 
  11  chr11_15047316     HCab    G    T        1      2        2 
  11  chr11_15047316     HPrz    G    T        1      2        2 
  11  chr11_15047316     ZBoe    G    T        0      0        2 
  11  chr11_15047316     ZGre    G    T        0      0        2 
  11  chr11_15047316     ZHar    G    T        0      0        2 
  11  chr11_15047316   Sample    G    T        0      0        2 
  11  chr11_15082049     AAsi    G    C        0      0        2 
  11  chr11_15082049     AKia    G    C        1      2        2 
  11  chr11_15082049     AOna    G    C        1      2        2 
  11  chr11_15082049     ASom    G    C        0      0        2 
  11  chr11_15082049     HCab    G    C        0      0        2 
  11  chr11_15082049     HPrz    G    C        0      0        2 
  11  chr11_15082049     ZBoe    G    C        0      0        2 
  11  chr11_15082049     ZGre    G    C        0      0        2 
  11  chr11_15082049     ZHar    G    C        0      0        2 
  11  chr11_15082049   Sample    G    C        0      0        2 
  11  chr11_15103613     AAsi    G    T        0      0        2 
  11  chr11_15103613     AKia    G    T        0      0        2 
  11  chr11_15103613     AOna    G    T        0      0        2 
  11  chr11_15103613     ASom    G    T        0      0        2 
  11  chr11_15103613     HCab    G    T      0.5      1        2 
  11  chr11_15103613     HPrz    G    T        1      2        2 
  11  chr11_15103613     ZBoe    G    T        0      0        2 
  11  chr11_15103613     ZGre    G    T        0      0        2 
  11  chr11_15103613     ZHar    G    T        0      0        2 
  11  chr11_15103613   Sample    G    T        0      0        2 
  11  chr11_15106482     AAsi    G    T        0      0        2 
  11  chr11_15106482     AKia    G    T        0      0        2 
  11  chr11_15106482     AOna    G    T        0      0        2 
  11  chr11_15106482     ASom    G    T        0      0        2 
  11  chr11_15106482     HCab    G    T        0      0        2 
  11  chr11_15106482     HPrz    G    T        0      0        2 
  11  chr11_15106482     ZBoe    G    T        1      2        2 
  11  chr11_15106482     ZGre    G    T        1      2        2 
  11  chr11_15106482     ZHar    G    T        1      2        2 
  11  chr11_15106482   Sample    G    T        0      0        2 
  11  chr11_15124724     AAsi    A    T        0      0        2 
  11  chr11_15124724     AKia    A    T        0      0        2 
  11  chr11_15124724     AOna    A    T        0      0        2 
  11  chr11_15124724     ASom    A    T        0      0        2 
  11  chr11_15124724     HCab    A    T      0.5      1        2 
  11  chr11_15124724     HPrz    A    T        0      0        2 
  11  chr11_15124724     ZBoe    A    T        0      0        2 
  11  chr11_15124724     ZGre    A    T        0      0        2 
  11  chr11_15124724     ZHar    A    T        0      0        2 
  11  chr11_15124724   Sample    A    T        0      0        2 
  11  chr11_15132658     AAsi    C    G        0      0        2 
  11  chr11_15132658     AKia    C    G        0      0        2 
  11  chr11_15132658     AOna    C    G        0      0        2 
  11  chr11_15132658     ASom    C    G        0      0        2 
  11  chr11_15132658     HCab    C    G        0      0        2 
  11  chr11_15132658     HPrz    C    G      0.5      1        2 
  11  chr11_15132658     ZBoe    C    G        0      0        2 
  11  chr11_15132658     ZGre    C    G        0      0        2 
  11  chr11_15132658     ZHar    C    G        0      0        2 
  11  chr11_15132658   Sample    C    G        0      0        2 
  11  chr11_15136629     AAsi    T    G        0      0        2 
  11  chr11_15136629     AKia    T    G        1      2        2 
  11  chr11_15136629     AOna    T    G        1      2        2 
  11  chr11_15136629     ASom    T    G        0      0        2 
  11  chr11_15136629     HCab    T    G        0      0        2 
  11  chr11_15136629     HPrz    T    G        0      0        2 
  11  chr11_15136629     ZBoe    T    G      0.5      1        2 
  11  chr11_15136629     ZGre    T    G        0      0        2 
  11  chr11_15136629     ZHar    T    G        0      0        2 
  11  chr11_15136629   Sample    T    G        0      0        2 
  11  chr11_15137702     AAsi    C    G        0      0        2 
  11  chr11_15137702     AKia    C    G        0      0        2 
  11  chr11_15137702     AOna    C    G        0      0        2 
  11  chr11_15137702     ASom    C    G        0      0        2 
  11  chr11_15137702     HCab    C    G        0      0        2 
  11  chr11_15137702     HPrz    C    G        0      0        2 
  11  chr11_15137702     ZBoe    C    G        1      2        2 
  11  chr11_15137702     ZGre    C    G        0      0        2 
  11  chr11_15137702     ZHar    C    G        0      0        2 
  11  chr11_15137702   Sample    C    G        0      0        2 
  11  chr11_15152206     AAsi    A    C        0      0        2 
  11  chr11_15152206     AKia    A    C        0      0        2 
  11  chr11_15152206     AOna    A    C        0      0        2 
  11  chr11_15152206     ASom    A    C        1      2        2 
  11  chr11_15152206     HCab    A    C        0      0        2 
  11  chr11_15152206     HPrz    A    C        0      0        2 
  11  chr11_15152206     ZBoe    A    C        0      0        2 
  11  chr11_15152206     ZGre    A    C        0      0        2 
  11  chr11_15152206     ZHar    A    C        0      0        2 
  11  chr11_15152206   Sample    A    C        0      0        2 
  11  chr11_15155476     AAsi    G    T        0      0        2 
  11  chr11_15155476     AKia    G    T        0      0        2 
  11  chr11_15155476     AOna    G    T        0      0        2 
  11  chr11_15155476     ASom    G    T        0      0        2 
  11  chr11_15155476     HCab    G    T        1      2        2 
  11  chr11_15155476     HPrz    G    T        1      2        2 
  11  chr11_15155476     ZBoe    G    T        0      0        2 
  11  chr11_15155476     ZGre    G    T        0      0        2 
  11  chr11_15155476     ZHar    G    T        0      0        2 
  11  chr11_15155476   Sample    G    T        0      0        2 
  11  chr11_15163213     AAsi    T    A        0      0        2 
  11  chr11_15163213     AKia    T    A        0      0        2 
  11  chr11_15163213     AOna    T    A        0      0        2 
  11  chr11_15163213     ASom    T    A        0      0        2 
  11  chr11_15163213     HCab    T    A        1      2        2 
  11  chr11_15163213     HPrz    T    A        1      2        2 
  11  chr11_15163213     ZBoe    T    A        0      0        2 
  11  chr11_15163213     ZGre    T    A        0      0        2 
  11  chr11_15163213     ZHar    T    A        0      0        2 
  11  chr11_15163213   Sample    T    A        0      0        2 
  11  chr11_15203167     AAsi    G    T        0      0        2 
  11  chr11_15203167     AKia    G    T        1      2        2 
  11  chr11_15203167     AOna    G    T        1      2        2 
  11  chr11_15203167     ASom    G    T        0      0        2 
  11  chr11_15203167     HCab    G    T        0      0        2 
  11  chr11_15203167     HPrz    G    T        0      0        2 
  11  chr11_15203167     ZBoe    G    T        0      0        2 
  11  chr11_15203167     ZGre    G    T        0      0        2 
  11  chr11_15203167     ZHar    G    T        0      0        2 
  11  chr11_15203167   Sample    G    T        0      0        2 
  11  chr11_15262103     AAsi    C    A      0.5      1        2 
  11  chr11_15262103     AKia    C    A        0      0        2 
  11  chr11_15262103     AOna    C    A        0      0        2 
  11  chr11_15262103     ASom    C    A        0      0        2 
  11  chr11_15262103     HCab    C    A        0      0        2 
  11  chr11_15262103     HPrz    C    A        0      0        2 
  11  chr11_15262103     ZBoe    C    A        0      0        2 
  11  chr11_15262103     ZGre    C    A        0      0        2 
  11  chr11_15262103     ZHar    C    A        0      0        2 
  11  chr11_15262103   Sample    C    A        1      2        2 
  11  chr11_15281291     AAsi    C    G        0      0        2 
  11  chr11_15281291     AKia    C    G        0      0        2 
  11  chr11_15281291     AOna    C    G        0      0        2 
  11  chr11_15281291     ASom    C    G        1      2        2 
  11  chr11_15281291     HCab    C    G        0      0        2 
  11  chr11_15281291     HPrz    C    G        0      0        2 
  11  chr11_15281291     ZBoe    C    G        0      0        2 
  11  chr11_15281291     ZGre    C    G        0      0        2 
  11  chr11_15281291     ZHar    C    G        0      0        2 
  11  chr11_15281291   Sample    C    G        0      0        2 
  11  chr11_15283617     AAsi    A    C        0      0        2 
  11  chr11_15283617     AKia    A    C        0      0        2 
  11  chr11_15283617     AOna    A    C        0      0        2 
  11  chr11_15283617     ASom    A    C        0      0        2 
  11  chr11_15283617     HCab    A    C        1      2        2 
  11  chr11_15283617     HPrz    A    C        1      2        2 
  11  chr11_15283617     ZBoe    A    C        0      0        2 
  11  chr11_15283617     ZGre    A    C        0      0        2 
  11  chr11_15283617     ZHar    A    C        0      0        2 
  11  chr11_15283617   Sample    A    C        0      0        2 
  11  chr11_15308620     AAsi    A    T        0      0        2 
  11  chr11_15308620     AKia    A    T        1      2        2 
  11  chr11_15308620     AOna    A    T        1      2        2 
  11  chr11_15308620     ASom    A    T        0      0        2 
  11  chr11_15308620     HCab    A    T        0      0        2 
  11  chr11_15308620     HPrz    A    T        0      0        2 
  11  chr11_15308620     ZBoe    A    T        0      0        2 
  11  chr11_15308620     ZGre    A    T        0      0        2 
  11  chr11_15308620     ZHar    A    T        0      0        2 
  11  chr11_15308620   Sample    A    T        0      0        2 
  11  chr11_15315473     AAsi    C    G        0      0        2 
  11  chr11_15315473     AKia    C    G        0      0        2 
  11  chr11_15315473     AOna    C    G        0      0        2 
  11  chr11_15315473     ASom    C    G        0      0        2 
  11  chr11_15315473     HCab    C    G        0      0        2 
  11  chr11_15315473     HPrz    C    G        0      0        2 
  11  chr11_15315473     ZBoe    C    G        0      0        2 
  11  chr11_15315473     ZGre    C    G        0      0        2 
  11  chr11_15315473     ZHar    C    G      0.5      1        2 
  11  chr11_15315473   Sample    C    G        0      0        2 
  11  chr11_15315673     AAsi    A    T        0      0        2 
  11  chr11_15315673     AKia    A    T        0      0        2 
  11  chr11_15315673     AOna    A    T        0      0        2 
  11  chr11_15315673     ASom    A    T        0      0        2 
  11  chr11_15315673     HCab    A    T        0      0        2 
  11  chr11_15315673     HPrz    A    T        0      0        2 
  11  chr11_15315673     ZBoe    A    T      0.5      1        2 
  11  chr11_15315673     ZGre    A    T        0      0        2 
  11  chr11_15315673     ZHar    A    T        0      0        2 
  11  chr11_15315673   Sample    A    T        0      0        2 
  11  chr11_15320013     AAsi    G    T      0.5      1        2 
  11  chr11_15320013     AKia    G    T        0      0        2 
  11  chr11_15320013     AOna    G    T        0      0        2 
  11  chr11_15320013     ASom    G    T        0      0        2 
  11  chr11_15320013     HCab    G    T        0      0        2 
  11  chr11_15320013     HPrz    G    T        0      0        2 
  11  chr11_15320013     ZBoe    G    T        0      0        2 
  11  chr11_15320013     ZGre    G    T        0      0        2 
  11  chr11_15320013     ZHar    G    T        0      0        2 
  11  chr11_15320013   Sample    G    T        0      0        2 
  11  chr11_15330096     AAsi    G    T        0      0        2 
  11  chr11_15330096     AKia    G    T        1      2        2 
  11  chr11_15330096     AOna    G    T        1      2        2 
  11  chr11_15330096     ASom    G    T        0      0        2 
  11  chr11_15330096     HCab    G    T        0      0        2 
  11  chr11_15330096     HPrz    G    T        0      0        2 
  11  chr11_15330096     ZBoe    G    T        0      0        2 
  11  chr11_15330096     ZGre    G    T        0      0        2 
  11  chr11_15330096     ZHar    G    T        0      0        2 
  11  chr11_15330096   Sample    G    T        0      0        2 
  11  chr11_15330874     AAsi    G    C        0      0        2 
  11  chr11_15330874     AKia    G    C        0      0        2 
  11  chr11_15330874     AOna    G    C        0      0        2 
  11  chr11_15330874     ASom    G    C        0      0        2 
  11  chr11_15330874     HCab    G    C        0      0        2 
  11  chr11_15330874     HPrz    G    C      0.5      1        2 
  11  chr11_15330874     ZBoe    G    C        0      0        2 
  11  chr11_15330874     ZGre    G    C        0      0        2 
  11  chr11_15330874     ZHar    G    C        0      0        2 
  11  chr11_15330874   Sample    G    C        0      0        2 
  11  chr11_15351951     AAsi    G    T        0      0        2 
  11  chr11_15351951     AKia    G    T        1      2        2 
  11  chr11_15351951     AOna    G    T        0      0        2 
  11  chr11_15351951     ASom    G    T        0      0        2 
  11  chr11_15351951     HCab    G    T        0      0        2 
  11  chr11_15351951     HPrz    G    T        0      0        2 
  11  chr11_15351951     ZBoe    G    T        0      0        2 
  11  chr11_15351951     ZGre    G    T        0      0        2 
  11  chr11_15351951     ZHar    G    T        0      0        2 
  11  chr11_15351951   Sample    G    T        0      0        2 
  11  chr11_15352241     AAsi    G    T        0      0        2 
  11  chr11_15352241     AKia    G    T        0      0        2 
  11  chr11_15352241     AOna    G    T        0      0        2 
  11  chr11_15352241     ASom    G    T        0      0        2 
  11  chr11_15352241     HCab    G    T        0      0        2 
  11  chr11_15352241     HPrz    G    T        0      0        2 
  11  chr11_15352241     ZBoe    G    T      0.5      1        2 
  11  chr11_15352241     ZGre    G    T        0      0        2 
  11  chr11_15352241     ZHar    G    T        0      0        2 
  11  chr11_15352241   Sample    G    T        0      0        2 
  11  chr11_15352930     AAsi    C    G        0      0        2 
  11  chr11_15352930     AKia    C    G        0      0        2 
  11  chr11_15352930     AOna    C    G        0      0        2 
  11  chr11_15352930     ASom    C    G        0      0        2 
  11  chr11_15352930     HCab    C    G        1      2        2 
  11  chr11_15352930     HPrz    C    G        1      2        2 
  11  chr11_15352930     ZBoe    C    G        0      0        2 
  11  chr11_15352930     ZGre    C    G        0      0        2 
  11  chr11_15352930     ZHar    C    G        0      0        2 
  11  chr11_15352930   Sample    C    G        0      0        2 
  11  chr11_15354218     AAsi    A    C      0.5      1        2 
  11  chr11_15354218     AKia    A    C        0      0        2 
  11  chr11_15354218     AOna    A    C        0      0        2 
  11  chr11_15354218     ASom    A    C        0      0        2 
  11  chr11_15354218     HCab    A    C        0      0        2 
  11  chr11_15354218     HPrz    A    C        0      0        2 
  11  chr11_15354218     ZBoe    A    C        0      0        2 
  11  chr11_15354218     ZGre    A    C        0      0        2 
  11  chr11_15354218     ZHar    A    C        0      0        2 
  11  chr11_15354218   Sample    A    C        0      0        2 
  11  chr11_15421027     AAsi    C    A        0      0        2 
  11  chr11_15421027     AKia    C    A        0      0        2 
  11  chr11_15421027     AOna    C    A        0      0        2 
  11  chr11_15421027     ASom    C    A        0      0        2 
  11  chr11_15421027     HCab    C    A        0      0        2 
  11  chr11_15421027     HPrz    C    A        0      0        2 
  11  chr11_15421027     ZBoe    C    A        1      2        2 
  11  chr11_15421027     ZGre    C    A        0      0        2 
  11  chr11_15421027     ZHar    C    A        0      0        2 
  11  chr11_15421027   Sample    C    A        0      0        2 
  11  chr11_15424487     AAsi    C    G        0      0        2 
  11  chr11_15424487     AKia    C    G        0      0        2 
  11  chr11_15424487     AOna    C    G        0      0        2 
  11  chr11_15424487     ASom    C    G        0      0        2 
  11  chr11_15424487     HCab    C    G        0      0        2 
  11  chr11_15424487     HPrz    C    G        0      0        2 
  11  chr11_15424487     ZBoe    C    G      0.5      1        2 
  11  chr11_15424487     ZGre    C    G        0      0        2 
  11  chr11_15424487     ZHar    C    G        0      0        2 
  11  chr11_15424487   Sample    C    G        0      0        2 
  11  chr11_15426128     AAsi    A    T        0      0        2 
  11  chr11_15426128     AKia    A    T        1      2        2 
  11  chr11_15426128     AOna    A    T        0      0        2 
  11  chr11_15426128     ASom    A    T        0      0        2 
  11  chr11_15426128     HCab    A    T        0      0        2 
  11  chr11_15426128     HPrz    A    T        0      0        2 
  11  chr11_15426128     ZBoe    A    T        0      0        2 
  11  chr11_15426128     ZGre    A    T        0      0        2 
  11  chr11_15426128     ZHar    A    T        0      0        2 
  11  chr11_15426128   Sample    A    T        0      0        2 
  11  chr11_15435967     AAsi    A    C        0      0        2 
  11  chr11_15435967     AKia    A    C        0      0        2 
  11  chr11_15435967     AOna    A    C        0      0        2 
  11  chr11_15435967     ASom    A    C        0      0        2 
  11  chr11_15435967     HCab    A    C        1      2        2 
  11  chr11_15435967     HPrz    A    C        1      2        2 
  11  chr11_15435967     ZBoe    A    C        0      0        2 
  11  chr11_15435967     ZGre    A    C        0      0        2 
  11  chr11_15435967     ZHar    A    C        0      0        2 
  11  chr11_15435967   Sample    A    C        0      0        2 
  11  chr11_15446640     AAsi    C    G        0      0        2 
  11  chr11_15446640     AKia    C    G        1      2        2 
  11  chr11_15446640     AOna    C    G        0      0        2 
  11  chr11_15446640     ASom    C    G        0      0        2 
  11  chr11_15446640     HCab    C    G        0      0        2 
  11  chr11_15446640     HPrz    C    G        0      0        2 
  11  chr11_15446640     ZBoe    C    G        0      0        2 
  11  chr11_15446640     ZGre    C    G        0      0        2 
  11  chr11_15446640     ZHar    C    G        0      0        2 
  11  chr11_15446640   Sample    C    G        0      0        2 
  11  chr11_15448468     AAsi    G    T        0      0        2 
  11  chr11_15448468     AKia    G    T        0      0        2 
  11  chr11_15448468     AOna    G    T        0      0        2 
  11  chr11_15448468     ASom    G    T        0      0        2 
  11  chr11_15448468     HCab    G    T        0      0        2 
  11  chr11_15448468     HPrz    G    T        0      0        2 
  11  chr11_15448468     ZBoe    G    T        0      0        2 
  11  chr11_15448468     ZGre    G    T        0      0        2 
  11  chr11_15448468     ZHar    G    T        1      2        2 
  11  chr11_15448468   Sample    G    T        0      0        2 
  11  chr11_15513810     AAsi    C    G        0      0        2 
  11  chr11_15513810     AKia    C    G        0      0        2 
  11  chr11_15513810     AOna    C    G        0      0        2 
  11  chr11_15513810     ASom    C    G        0      0        2 
  11  chr11_15513810     HCab    C    G        1      2        2 
  11  chr11_15513810     HPrz    C    G        1      2        2 
  11  chr11_15513810     ZBoe    C    G        0      0        2 
  11  chr11_15513810     ZGre    C    G        0      0        2 
  11  chr11_15513810     ZHar    C    G        0      0        2 
  11  chr11_15513810   Sample    C    G        0      0        2 
  11  chr11_15567720     AAsi    C    G        0      0        2 
  11  chr11_15567720     AKia    C    G        0      0        2 
  11  chr11_15567720     AOna    C    G        0      0        2 
  11  chr11_15567720     ASom    C    G        0      0        2 
  11  chr11_15567720     HCab    C    G      0.5      1        2 
  11  chr11_15567720     HPrz    C    G        0      0        2 
  11  chr11_15567720     ZBoe    C    G        0      0        2 
  11  chr11_15567720     ZGre    C    G        0      0        2 
  11  chr11_15567720     ZHar    C    G        0      0        2 
  11  chr11_15567720   Sample    C    G        0      0        2 
  11  chr11_15606721     AAsi    A    T      0.5      1        2 
  11  chr11_15606721     AKia    A    T        0      0        2 
  11  chr11_15606721     AOna    A    T        0      0        2 
  11  chr11_15606721     ASom    A    T        0      0        2 
  11  chr11_15606721     HCab    A    T        0      0        2 
  11  chr11_15606721     HPrz    A    T        0      0        2 
  11  chr11_15606721     ZBoe    A    T        0      0        2 
  11  chr11_15606721     ZGre    A    T        0      0        2 
  11  chr11_15606721     ZHar    A    T        0      0        2 
  11  chr11_15606721   Sample    A    T        0      0        2 
  11  chr11_15641446     AAsi    C    G        0      0        2 
  11  chr11_15641446     AKia    C    G        0      0        2 
  11  chr11_15641446     AOna    C    G        0      0        2 
  11  chr11_15641446     ASom    C    G        1      2        2 
  11  chr11_15641446     HCab    C    G        0      0        2 
  11  chr11_15641446     HPrz    C    G        0      0        2 
  11  chr11_15641446     ZBoe    C    G        0      0        2 
  11  chr11_15641446     ZGre    C    G        0      0        2 
  11  chr11_15641446     ZHar    C    G        0      0        2 
  11  chr11_15641446   Sample    C    G        0      0        2 
  11  chr11_15651274     AAsi    C    A        0      0        2 
  11  chr11_15651274     AKia    C    A        0      0        2 
  11  chr11_15651274     AOna    C    A        0      0        2 
  11  chr11_15651274     ASom    C    A        0      0        2 
  11  chr11_15651274     HCab    C    A        1      2        2 
  11  chr11_15651274     HPrz    C    A        1      2        2 
  11  chr11_15651274     ZBoe    C    A        0      0        2 
  11  chr11_15651274     ZGre    C    A        0      0        2 
  11  chr11_15651274     ZHar    C    A        0      0        2 
  11  chr11_15651274   Sample    C    A        0      0        2 
  11  chr11_15660917     AAsi    T    G        0      0        2 
  11  chr11_15660917     AKia    T    G        0      0        2 
  11  chr11_15660917     AOna    T    G        0      0        2 
  11  chr11_15660917     ASom    T    G        0      0        2 
  11  chr11_15660917     HCab    T    G        1      2        2 
  11  chr11_15660917     HPrz    T    G        1      2        2 
  11  chr11_15660917     ZBoe    T    G        0      0        2 
  11  chr11_15660917     ZGre    T    G        0      0        2 
  11  chr11_15660917     ZHar    T    G        0      0        2 
  11  chr11_15660917   Sample    T    G        0      0        2 
  11  chr11_15661280     AAsi    G    C        0      0        2 
  11  chr11_15661280     AKia    G    C        0      0        2 
  11  chr11_15661280     AOna    G    C        0      0        2 
  11  chr11_15661280     ASom    G    C        0      0        2 
  11  chr11_15661280     HCab    G    C        1      2        2 
  11  chr11_15661280     HPrz    G    C        1      2        2 
  11  chr11_15661280     ZBoe    G    C        0      0        2 
  11  chr11_15661280     ZGre    G    C        0      0        2 
  11  chr11_15661280     ZHar    G    C        0      0        2 
  11  chr11_15661280   Sample    G    C        0      0        2 
  11  chr11_15664423     AAsi    C    A        0      0        2 
  11  chr11_15664423     AKia    C    A        0      0        2 
  11  chr11_15664423     AOna    C    A        1      2        2 
  11  chr11_15664423     ASom    C    A        0      0        2 
  11  chr11_15664423     HCab    C    A        0      0        2 
  11  chr11_15664423     HPrz    C    A        0      0        2 
  11  chr11_15664423     ZBoe    C    A        0      0        2 
  11  chr11_15664423     ZGre    C    A        0      0        2 
  11  chr11_15664423     ZHar    C    A        0      0        2 
  11  chr11_15664423   Sample    C    A        0      0        2 
  11  chr11_15673331     AAsi    T    G        0      0        2 
  11  chr11_15673331     AKia    T    G        0      0        2 
  11  chr11_15673331     AOna    T    G        0      0        2 
  11  chr11_15673331     ASom    T    G      0.5      1        2 
  11  chr11_15673331     HCab    T    G        0      0        2 
  11  chr11_15673331     HPrz    T    G        0      0        2 
  11  chr11_15673331     ZBoe    T    G        0      0        2 
  11  chr11_15673331     ZGre    T    G        0      0        2 
  11  chr11_15673331     ZHar    T    G        0      0        2 
  11  chr11_15673331   Sample    T    G        0      0        2 
  11  chr11_15685994     AAsi    C    G        0      0        2 
  11  chr11_15685994     AKia    C    G        0      0        2 
  11  chr11_15685994     AOna    C    G        0      0        2 
  11  chr11_15685994     ASom    C    G        0      0        2 
  11  chr11_15685994     HCab    C    G        1      2        2 
  11  chr11_15685994     HPrz    C    G        1      2        2 
  11  chr11_15685994     ZBoe    C    G        0      0        2 
  11  chr11_15685994     ZGre    C    G        0      0        2 
  11  chr11_15685994     ZHar    C    G        0      0        2 
  11  chr11_15685994   Sample    C    G        0      0        2 
  11  chr11_15701853     AAsi    C    G        0      0        2 
  11  chr11_15701853     AKia    C    G        1      2        2 
  11  chr11_15701853     AOna    C    G        1      2        2 
  11  chr11_15701853     ASom    C    G        0      0        2 
  11  chr11_15701853     HCab    C    G        0      0        2 
  11  chr11_15701853     HPrz    C    G        0      0        2 
  11  chr11_15701853     ZBoe    C    G        0      0        2 
  11  chr11_15701853     ZGre    C    G        0      0        2 
  11  chr11_15701853     ZHar    C    G        0      0        2 
  11  chr11_15701853   Sample    C    G        0      0        2 
  11  chr11_15719919     AAsi    A    T        0      0        2 
  11  chr11_15719919     AKia    A    T        0      0        2 
  11  chr11_15719919     AOna    A    T        0      0        2 
  11  chr11_15719919     ASom    A    T        0      0        2 
  11  chr11_15719919     HCab    A    T        0      0        2 
  11  chr11_15719919     HPrz    A    T        0      0        2 
  11  chr11_15719919     ZBoe    A    T        0      0        2 
  11  chr11_15719919     ZGre    A    T        0      0        2 
  11  chr11_15719919     ZHar    A    T        1      2        2 
  11  chr11_15719919   Sample    A    T        0      0        2 
  11  chr11_15736941     AAsi    T    G        0      0        2 
  11  chr11_15736941     AKia    T    G        0      0        2 
  11  chr11_15736941     AOna    T    G        0      0        2 
  11  chr11_15736941     ASom    T    G        0      0        2 
  11  chr11_15736941     HCab    T    G        1      2        2 
  11  chr11_15736941     HPrz    T    G        1      2        2 
  11  chr11_15736941     ZBoe    T    G        0      0        2 
  11  chr11_15736941     ZGre    T    G        0      0        2 
  11  chr11_15736941     ZHar    T    G        0      0        2 
  11  chr11_15736941   Sample    T    G        0      0        2 
  11  chr11_15739688     AAsi    G    T        0      0        2 
  11  chr11_15739688     AKia    G    T        0      0        2 
  11  chr11_15739688     AOna    G    T        0      0        2 
  11  chr11_15739688     ASom    G    T        0      0        2 
  11  chr11_15739688     HCab    G    T        0      0        2 
  11  chr11_15739688     HPrz    G    T        0      0        2 
  11  chr11_15739688     ZBoe    G    T        1      2        2 
  11  chr11_15739688     ZGre    G    T        0      0        2 
  11  chr11_15739688     ZHar    G    T        0      0        2 
  11  chr11_15739688   Sample    G    T        0      0        2 
  11  chr11_15746044     AAsi    G    T        1      2        2 
  11  chr11_15746044     AKia    G    T        1      2        2 
  11  chr11_15746044     AOna    G    T        0      0        2 
  11  chr11_15746044     ASom    G    T        1      2        2 
  11  chr11_15746044     HCab    G    T        0      0        2 
  11  chr11_15746044     HPrz    G    T        0      0        2 
  11  chr11_15746044     ZBoe    G    T        0      0        2 
  11  chr11_15746044     ZGre    G    T        0      0        2 
  11  chr11_15746044     ZHar    G    T        0      0        2 
  11  chr11_15746044   Sample    G    T        1      2        2 
  11  chr11_15756397     AAsi    A    C        0      0        2 
  11  chr11_15756397     AKia    A    C        1      2        2 
  11  chr11_15756397     AOna    A    C        0      0        2 
  11  chr11_15756397     ASom    A    C        0      0        2 
  11  chr11_15756397     HCab    A    C        0      0        2 
  11  chr11_15756397     HPrz    A    C        0      0        2 
  11  chr11_15756397     ZBoe    A    C        0      0        2 
  11  chr11_15756397     ZGre    A    C        0      0        2 
  11  chr11_15756397     ZHar    A    C        0      0        2 
  11  chr11_15756397   Sample    A    C        0      0        2 
  11  chr11_15756886     AAsi    C    A        0      0        2 
  11  chr11_15756886     AKia    C    A        0      0        2 
  11  chr11_15756886     AOna    C    A        0      0        2 
  11  chr11_15756886     ASom    C    A        0      0        2 
  11  chr11_15756886     HCab    C    A        0      0        2 
  11  chr11_15756886     HPrz    C    A        0      0        2 
  11  chr11_15756886     ZBoe    C    A        0      0        2 
  11  chr11_15756886     ZGre    C    A        1      2        2 
  11  chr11_15756886     ZHar    C    A        0      0        2 
  11  chr11_15756886   Sample    C    A        0      0        2 
  11  chr11_15832083     AAsi    T    G        0      0        2 
  11  chr11_15832083     AKia    T    G        0      0        2 
  11  chr11_15832083     AOna    T    G        0      0        2 
  11  chr11_15832083     ASom    T    G        0      0        2 
  11  chr11_15832083     HCab    T    G        0      0        2 
  11  chr11_15832083     HPrz    T    G        0      0        2 
  11  chr11_15832083     ZBoe    T    G        1      2        2 
  11  chr11_15832083     ZGre    T    G        1      2        2 
  11  chr11_15832083     ZHar    T    G        1      2        2 
  11  chr11_15832083   Sample    T    G        0      0        2 
  11  chr11_15876323     AAsi    C    G        0      0        2 
  11  chr11_15876323     AKia    C    G        0      0        2 
  11  chr11_15876323     AOna    C    G        0      0        2 
  11  chr11_15876323     ASom    C    G        0      0        2 
  11  chr11_15876323     HCab    C    G        0      0        2 
  11  chr11_15876323     HPrz    C    G        0      0        2 
  11  chr11_15876323     ZBoe    C    G        0      0        2 
  11  chr11_15876323     ZGre    C    G      0.5      1        2 
  11  chr11_15876323     ZHar    C    G        0      0        2 
  11  chr11_15876323   Sample    C    G        0      0        2 
  11  chr11_15901137     AAsi    T    G        0      0        2 
  11  chr11_15901137     AKia    T    G        0      0        2 
  11  chr11_15901137     AOna    T    G        0      0        2 
  11  chr11_15901137     ASom    T    G        0      0        2 
  11  chr11_15901137     HCab    T    G        0      0        2 
  11  chr11_15901137     HPrz    T    G        0      0        2 
  11  chr11_15901137     ZBoe    T    G      0.5      1        2 
  11  chr11_15901137     ZGre    T    G        0      0        2 
  11  chr11_15901137     ZHar    T    G        0      0        2 
  11  chr11_15901137   Sample    T    G        0      0        2 
  11  chr11_15950479     AAsi    C    A        0      0        2 
  11  chr11_15950479     AKia    C    A        0      0        2 
  11  chr11_15950479     AOna    C    A        0      0        2 
  11  chr11_15950479     ASom    C    A        0      0        2 
  11  chr11_15950479     HCab    C    A        1      2        2 
  11  chr11_15950479     HPrz    C    A        1      2        2 
  11  chr11_15950479     ZBoe    C    A        0      0        2 
  11  chr11_15950479     ZGre    C    A        0      0        2 
  11  chr11_15950479     ZHar    C    A        0      0        2 
  11  chr11_15950479   Sample    C    A        0      0        2 
  11  chr11_15961736     AAsi    C    A        0      0        2 
  11  chr11_15961736     AKia    C    A        1      2        2 
  11  chr11_15961736     AOna    C    A        0      0        2 
  11  chr11_15961736     ASom    C    A        0      0        2 
  11  chr11_15961736     HCab    C    A        0      0        2 
  11  chr11_15961736     HPrz    C    A        0      0        2 
  11  chr11_15961736     ZBoe    C    A        0      0        2 
  11  chr11_15961736     ZGre    C    A        0      0        2 
  11  chr11_15961736     ZHar    C    A        0      0        2 
  11  chr11_15961736   Sample    C    A        0      0        2 
  11  chr11_16041611     AAsi    A    C        0      0        2 
  11  chr11_16041611     AKia    A    C        0      0        2 
  11  chr11_16041611     AOna    A    C        0      0        2 
  11  chr11_16041611     ASom    A    C        0      0        2 
  11  chr11_16041611     HCab    A    C        0      0        2 
  11  chr11_16041611     HPrz    A    C      0.5      1        2 
  11  chr11_16041611     ZBoe    A    C        0      0        2 
  11  chr11_16041611     ZGre    A    C        0      0        2 
  11  chr11_16041611     ZHar    A    C        0      0        2 
  11  chr11_16041611   Sample    A    C        0      0        2 
  11  chr11_16051192     AAsi    G    C        0      0        2 
  11  chr11_16051192     AKia    G    C        0      0        2 
  11  chr11_16051192     AOna    G    C        0      0        2 
  11  chr11_16051192     ASom    G    C        0      0        2 
  11  chr11_16051192     HCab    G    C        0      0        2 
  11  chr11_16051192     HPrz    G    C        0      0        2 
  11  chr11_16051192     ZBoe    G    C        0      0        2 
  11  chr11_16051192     ZGre    G    C        0      0        2 
  11  chr11_16051192     ZHar    G    C        1      2        2 
  11  chr11_16051192   Sample    G    C        0      0        2 
  11  chr11_16058563     AAsi    G    C        0      0        2 
  11  chr11_16058563     AKia    G    C        0      0        2 
  11  chr11_16058563     AOna    G    C        0      0        2 
  11  chr11_16058563     ASom    G    C        0      0        2 
  11  chr11_16058563     HCab    G    C        0      0        2 
  11  chr11_16058563     HPrz    G    C        0      0        2 
  11  chr11_16058563     ZBoe    G    C      0.5      1        2 
  11  chr11_16058563     ZGre    G    C        0      0        2 
  11  chr11_16058563     ZHar    G    C        0      0        2 
  11  chr11_16058563   Sample    G    C        0      0        2 
  11  chr11_16066863     AAsi    G    T        0      0        2 
  11  chr11_16066863     AKia    G    T        0      0        2 
  11  chr11_16066863     AOna    G    T        0      0        2 
  11  chr11_16066863     ASom    G    T        0      0        2 
  11  chr11_16066863     HCab    G    T        0      0        2 
  11  chr11_16066863     HPrz    G    T        0      0        2 
  11  chr11_16066863     ZBoe    G    T        0      0        2 
  11  chr11_16066863     ZGre    G    T        0      0        2 
  11  chr11_16066863     ZHar    G    T        1      2        2 
  11  chr11_16066863   Sample    G    T        0      0        2 
  11  chr11_16073488     AAsi    A    T        1      2        2 
  11  chr11_16073488     AKia    A    T        0      0        2 
  11  chr11_16073488     AOna    A    T        0      0        2 
  11  chr11_16073488     ASom    A    T        1      2        2 
  11  chr11_16073488     HCab    A    T        0      0        2 
  11  chr11_16073488     HPrz    A    T        0      0        2 
  11  chr11_16073488     ZBoe    A    T        0      0        2 
  11  chr11_16073488     ZGre    A    T        0      0        2 
  11  chr11_16073488     ZHar    A    T        0      0        2 
  11  chr11_16073488   Sample    A    T        1      2        2 
  11  chr11_16078924     AAsi    T    G        0      0        2 
  11  chr11_16078924     AKia    T    G        0      0        2 
  11  chr11_16078924     AOna    T    G        0      0        2 
  11  chr11_16078924     ASom    T    G        0      0        2 
  11  chr11_16078924     HCab    T    G        1      2        2 
  11  chr11_16078924     HPrz    T    G        1      2        2 
  11  chr11_16078924     ZBoe    T    G        0      0        2 
  11  chr11_16078924     ZGre    T    G        0      0        2 
  11  chr11_16078924     ZHar    T    G        0      0        2 
  11  chr11_16078924   Sample    T    G        0      0        2 
  11  chr11_16165127     AAsi    A    T        0      0        2 
  11  chr11_16165127     AKia    A    T        1      2        2 
  11  chr11_16165127     AOna    A    T        0      0        2 
  11  chr11_16165127     ASom    A    T        0      0        2 
  11  chr11_16165127     HCab    A    T        0      0        2 
  11  chr11_16165127     HPrz    A    T        0      0        2 
  11  chr11_16165127     ZBoe    A    T        0      0        2 
  11  chr11_16165127     ZGre    A    T        1      2        2 
  11  chr11_16165127     ZHar    A    T        0      0        2 
  11  chr11_16165127   Sample    A    T        0      0        2 
  11  chr11_16167095     AAsi    G    C        0      0        2 
  11  chr11_16167095     AKia    G    C        0      0        2 
  11  chr11_16167095     AOna    G    C        0      0        2 
  11  chr11_16167095     ASom    G    C        0      0        2 
  11  chr11_16167095     HCab    G    C        0      0        2 
  11  chr11_16167095     HPrz    G    C        0      0        2 
  11  chr11_16167095     ZBoe    G    C        0      0        2 
  11  chr11_16167095     ZGre    G    C        0      0        2 
  11  chr11_16167095     ZHar    G    C        1      2        2 
  11  chr11_16167095   Sample    G    C        0      0        2 
  11  chr11_16176062     AAsi    C    A        0      0        2 
  11  chr11_16176062     AKia    C    A        0      0        2 
  11  chr11_16176062     AOna    C    A        0      0        2 
  11  chr11_16176062     ASom    C    A        0      0        2 
  11  chr11_16176062     HCab    C    A        0      0        2 
  11  chr11_16176062     HPrz    C    A        0      0        2 
  11  chr11_16176062     ZBoe    C    A        1      2        2 
  11  chr11_16176062     ZGre    C    A        0      0        2 
  11  chr11_16176062     ZHar    C    A        0      0        2 
  11  chr11_16176062   Sample    C    A        0      0        2 
  11  chr11_16199898     AAsi    G    T        0      0        2 
  11  chr11_16199898     AKia    G    T        0      0        2 
  11  chr11_16199898     AOna    G    T        0      0        2 
  11  chr11_16199898     ASom    G    T        0      0        2 
  11  chr11_16199898     HCab    G    T        0      0        2 
  11  chr11_16199898     HPrz    G    T        0      0        2 
  11  chr11_16199898     ZBoe    G    T        1      2        2 
  11  chr11_16199898     ZGre    G    T        0      0        2 
  11  chr11_16199898     ZHar    G    T        0      0        2 
  11  chr11_16199898   Sample    G    T        0      0        2 
  11  chr11_16207851     AAsi    G    C        0      0        2 
  11  chr11_16207851     AKia    G    C        0      0        2 
  11  chr11_16207851     AOna    G    C        1      2        2 
  11  chr11_16207851     ASom    G    C        0      0        2 
  11  chr11_16207851     HCab    G    C        0      0        2 
  11  chr11_16207851     HPrz    G    C        0      0        2 
  11  chr11_16207851     ZBoe    G    C        0      0        2 
  11  chr11_16207851     ZGre    G    C        0      0        2 
  11  chr11_16207851     ZHar    G    C        0      0        2 
  11  chr11_16207851   Sample    G    C        0      0        2 
  11  chr11_16257357     AAsi    G    C        0      0        2 
  11  chr11_16257357     AKia    G    C        0      0        2 
  11  chr11_16257357     AOna    G    C        0      0        2 
  11  chr11_16257357     ASom    G    C        0      0        2 
  11  chr11_16257357     HCab    G    C        0      0        2 
  11  chr11_16257357     HPrz    G    C        0      0        2 
  11  chr11_16257357     ZBoe    G    C      0.5      1        2 
  11  chr11_16257357     ZGre    G    C        0      0        2 
  11  chr11_16257357     ZHar    G    C        0      0        2 
  11  chr11_16257357   Sample    G    C        0      0        2 
  11  chr11_16296466     AAsi    A    C        0      0        2 
  11  chr11_16296466     AKia    A    C        0      0        2 
  11  chr11_16296466     AOna    A    C        0      0        2 
  11  chr11_16296466     ASom    A    C        0      0        2 
  11  chr11_16296466     HCab    A    C        1      2        2 
  11  chr11_16296466     HPrz    A    C        1      2        2 
  11  chr11_16296466     ZBoe    A    C        0      0        2 
  11  chr11_16296466     ZGre    A    C        0      0        2 
  11  chr11_16296466     ZHar    A    C        0      0        2 
  11  chr11_16296466   Sample    A    C        0      0        2 
  11  chr11_16298705     AAsi    C    A        0      0        2 
  11  chr11_16298705     AKia    C    A        0      0        2 
  11  chr11_16298705     AOna    C    A        0      0        2 
  11  chr11_16298705     ASom    C    A        0      0        2 
  11  chr11_16298705     HCab    C    A        0      0        2 
  11  chr11_16298705     HPrz    C    A        0      0        2 
  11  chr11_16298705     ZBoe    C    A        1      2        2 
  11  chr11_16298705     ZGre    C    A        0      0        2 
  11  chr11_16298705     ZHar    C    A        0      0        2 
  11  chr11_16298705   Sample    C    A        0      0        2 
  11  chr11_16299826     AAsi    G    C        0      0        2 
  11  chr11_16299826     AKia    G    C        0      0        2 
  11  chr11_16299826     AOna    G    C        0      0        2 
  11  chr11_16299826     ASom    G    C        0      0        2 
  11  chr11_16299826     HCab    G    C        1      2        2 
  11  chr11_16299826     HPrz    G    C        1      2        2 
  11  chr11_16299826     ZBoe    G    C        0      0        2 
  11  chr11_16299826     ZGre    G    C        0      0        2 
  11  chr11_16299826     ZHar    G    C        0      0        2 
  11  chr11_16299826   Sample    G    C        0      0        2 
  11  chr11_16314038     AAsi    A    C        0      0        2 
  11  chr11_16314038     AKia    A    C        0      0        2 
  11  chr11_16314038     AOna    A    C        1      2        2 
  11  chr11_16314038     ASom    A    C        0      0        2 
  11  chr11_16314038     HCab    A    C        0      0        2 
  11  chr11_16314038     HPrz    A    C        0      0        2 
  11  chr11_16314038     ZBoe    A    C        0      0        2 
  11  chr11_16314038     ZGre    A    C        0      0        2 
  11  chr11_16314038     ZHar    A    C        0      0        2 
  11  chr11_16314038   Sample    A    C        0      0        2 
  11  chr11_16320545     AAsi    T    A        0      0        2 
  11  chr11_16320545     AKia    T    A        0      0        2 
  11  chr11_16320545     AOna    T    A        0      0        2 
  11  chr11_16320545     ASom    T    A        0      0        2 
  11  chr11_16320545     HCab    T    A        0      0        2 
  11  chr11_16320545     HPrz    T    A      0.5      1        2 
  11  chr11_16320545     ZBoe    T    A        0      0        2 
  11  chr11_16320545     ZGre    T    A        0      0        2 
  11  chr11_16320545     ZHar    T    A        0      0        2 
  11  chr11_16320545   Sample    T    A        0      0        2 
  11  chr11_16329422     AAsi    A    C        0      0        2 
  11  chr11_16329422     AKia    A    C        0      0        2 
  11  chr11_16329422     AOna    A    C        0      0        2 
  11  chr11_16329422     ASom    A    C        0      0        2 
  11  chr11_16329422     HCab    A    C        1      2        2 
  11  chr11_16329422     HPrz    A    C        1      2        2 
  11  chr11_16329422     ZBoe    A    C        0      0        2 
  11  chr11_16329422     ZGre    A    C        0      0        2 
  11  chr11_16329422     ZHar    A    C        0      0        2 
  11  chr11_16329422   Sample    A    C        0      0        2 
  11  chr11_16338045     AAsi    G    T        1      2        2 
  11  chr11_16338045     AKia    G    T        0      0        2 
  11  chr11_16338045     AOna    G    T        0      0        2 
  11  chr11_16338045     ASom    G    T        0      0        2 
  11  chr11_16338045     HCab    G    T        0      0        2 
  11  chr11_16338045     HPrz    G    T        0      0        2 
  11  chr11_16338045     ZBoe    G    T        0      0        2 
  11  chr11_16338045     ZGre    G    T        0      0        2 
  11  chr11_16338045     ZHar    G    T        0      0        2 
  11  chr11_16338045   Sample    G    T        0      0        2 
  11  chr11_16349430     AAsi    G    T        0      0        2 
  11  chr11_16349430     AKia    G    T        0      0        2 
  11  chr11_16349430     AOna    G    T        0      0        2 
  11  chr11_16349430     ASom    G    T        0      0        2 
  11  chr11_16349430     HCab    G    T        1      2        2 
  11  chr11_16349430     HPrz    G    T        1      2        2 
  11  chr11_16349430     ZBoe    G    T        0      0        2 
  11  chr11_16349430     ZGre    G    T        0      0        2 
  11  chr11_16349430     ZHar    G    T        0      0        2 
  11  chr11_16349430   Sample    G    T        0      0        2 
  11  chr11_16368035     AAsi    A    C        0      0        2 
  11  chr11_16368035     AKia    A    C        0      0        2 
  11  chr11_16368035     AOna    A    C        0      0        2 
  11  chr11_16368035     ASom    A    C        0      0        2 
  11  chr11_16368035     HCab    A    C        0      0        2 
  11  chr11_16368035     HPrz    A    C        0      0        2 
  11  chr11_16368035     ZBoe    A    C        0      0        2 
  11  chr11_16368035     ZGre    A    C        0      0        2 
  11  chr11_16368035     ZHar    A    C      0.5      1        2 
  11  chr11_16368035   Sample    A    C        0      0        2 
  11  chr11_16434943     AAsi    T    G        0      0        2 
  11  chr11_16434943     AKia    T    G        1      2        2 
  11  chr11_16434943     AOna    T    G        1      2        2 
  11  chr11_16434943     ASom    T    G        0      0        2 
  11  chr11_16434943     HCab    T    G        0      0        2 
  11  chr11_16434943     HPrz    T    G        0      0        2 
  11  chr11_16434943     ZBoe    T    G        0      0        2 
  11  chr11_16434943     ZGre    T    G        0      0        2 
  11  chr11_16434943     ZHar    T    G        0      0        2 
  11  chr11_16434943   Sample    T    G        0      0        2 
  11  chr11_16435590     AAsi    G    C        0      0        2 
  11  chr11_16435590     AKia    G    C        1      2        2 
  11  chr11_16435590     AOna    G    C        0      0        2 
  11  chr11_16435590     ASom    G    C        0      0        2 
  11  chr11_16435590     HCab    G    C        0      0        2 
  11  chr11_16435590     HPrz    G    C        0      0        2 
  11  chr11_16435590     ZBoe    G    C        0      0        2 
  11  chr11_16435590     ZGre    G    C        0      0        2 
  11  chr11_16435590     ZHar    G    C        0      0        2 
  11  chr11_16435590   Sample    G    C        0      0        2 
  11  chr11_16438229     AAsi    C    A        0      0        2 
  11  chr11_16438229     AKia    C    A        1      2        2 
  11  chr11_16438229     AOna    C    A        1      2        2 
  11  chr11_16438229     ASom    C    A        0      0        2 
  11  chr11_16438229     HCab    C    A        0      0        2 
  11  chr11_16438229     HPrz    C    A        0      0        2 
  11  chr11_16438229     ZBoe    C    A        0      0        2 
  11  chr11_16438229     ZGre    C    A        0      0        2 
  11  chr11_16438229     ZHar    C    A        0      0        2 
  11  chr11_16438229   Sample    C    A        0      0        2 
  11  chr11_16438322     AAsi    C    A        0      0        2 
  11  chr11_16438322     AKia    C    A        0      0        2 
  11  chr11_16438322     AOna    C    A        0      0        2 
  11  chr11_16438322     ASom    C    A        0      0        2 
  11  chr11_16438322     HCab    C    A        0      0        2 
  11  chr11_16438322     HPrz    C    A        0      0        2 
  11  chr11_16438322     ZBoe    C    A      0.5      1        2 
  11  chr11_16438322     ZGre    C    A        1      2        2 
  11  chr11_16438322     ZHar    C    A        0      0        2 
  11  chr11_16438322   Sample    C    A        0      0        2 
  11  chr11_16454668     AAsi    G    T        0      0        2 
  11  chr11_16454668     AKia    G    T        0      0        2 
  11  chr11_16454668     AOna    G    T        0      0        2 
  11  chr11_16454668     ASom    G    T        0      0        2 
  11  chr11_16454668     HCab    G    T        1      2        2 
  11  chr11_16454668     HPrz    G    T        1      2        2 
  11  chr11_16454668     ZBoe    G    T        0      0        2 
  11  chr11_16454668     ZGre    G    T        0      0        2 
  11  chr11_16454668     ZHar    G    T        0      0        2 
  11  chr11_16454668   Sample    G    T        0      0        2 
  11  chr11_16455122     AAsi    A    T        0      0        2 
  11  chr11_16455122     AKia    A    T        0      0        2 
  11  chr11_16455122     AOna    A    T        0      0        2 
  11  chr11_16455122     ASom    A    T        0      0        2 
  11  chr11_16455122     HCab    A    T        0      0        2 
  11  chr11_16455122     HPrz    A    T        0      0        2 
  11  chr11_16455122     ZBoe    A    T      0.5      1        2 
  11  chr11_16455122     ZGre    A    T        0      0        2 
  11  chr11_16455122     ZHar    A    T        0      0        2 
  11  chr11_16455122   Sample    A    T        0      0        2 
  11  chr11_16457146     AAsi    A    C        0      0        2 
  11  chr11_16457146     AKia    A    C        0      0        2 
  11  chr11_16457146     AOna    A    C        0      0        2 
  11  chr11_16457146     ASom    A    C        0      0        2 
  11  chr11_16457146     HCab    A    C        1      2        2 
  11  chr11_16457146     HPrz    A    C        1      2        2 
  11  chr11_16457146     ZBoe    A    C        0      0        2 
  11  chr11_16457146     ZGre    A    C        0      0        2 
  11  chr11_16457146     ZHar    A    C        0      0        2 
  11  chr11_16457146   Sample    A    C        0      0        2 
  11  chr11_16457869     AAsi    A    T        0      0        2 
  11  chr11_16457869     AKia    A    T        0      0        2 
  11  chr11_16457869     AOna    A    T        0      0        2 
  11  chr11_16457869     ASom    A    T        0      0        2 
  11  chr11_16457869     HCab    A    T        1      2        2 
  11  chr11_16457869     HPrz    A    T        1      2        2 
  11  chr11_16457869     ZBoe    A    T        0      0        2 
  11  chr11_16457869     ZGre    A    T        0      0        2 
  11  chr11_16457869     ZHar    A    T        0      0        2 
  11  chr11_16457869   Sample    A    T        0      0        2 
  11  chr11_16467569     AAsi    G    T        0      0        2 
  11  chr11_16467569     AKia    G    T        0      0        2 
  11  chr11_16467569     AOna    G    T        0      0        2 
  11  chr11_16467569     ASom    G    T        0      0        2 
  11  chr11_16467569     HCab    G    T        0      0        2 
  11  chr11_16467569     HPrz    G    T        0      0        2 
  11  chr11_16467569     ZBoe    G    T        0      0        2 
  11  chr11_16467569     ZGre    G    T        0      0        2 
  11  chr11_16467569     ZHar    G    T        1      2        2 
  11  chr11_16467569   Sample    G    T        0      0        2 
  11  chr11_16472880     AAsi    C    G        0      0        2 
  11  chr11_16472880     AKia    C    G        0      0        2 
  11  chr11_16472880     AOna    C    G        0      0        2 
  11  chr11_16472880     ASom    C    G        0      0        2 
  11  chr11_16472880     HCab    C    G        1      2        2 
  11  chr11_16472880     HPrz    C    G        1      2        2 
  11  chr11_16472880     ZBoe    C    G        0      0        2 
  11  chr11_16472880     ZGre    C    G        0      0        2 
  11  chr11_16472880     ZHar    C    G        0      0        2 
  11  chr11_16472880   Sample    C    G        0      0        2 
  11  chr11_16476057     AAsi    C    G        0      0        2 
  11  chr11_16476057     AKia    C    G        1      2        2 
  11  chr11_16476057     AOna    C    G        0      0        2 
  11  chr11_16476057     ASom    C    G        0      0        2 
  11  chr11_16476057     HCab    C    G        0      0        2 
  11  chr11_16476057     HPrz    C    G        0      0        2 
  11  chr11_16476057     ZBoe    C    G        0      0        2 
  11  chr11_16476057     ZGre    C    G        0      0        2 
  11  chr11_16476057     ZHar    C    G        0      0        2 
  11  chr11_16476057   Sample    C    G        0      0        2 
  11  chr11_16476419     AAsi    G    C        0      0        2 
  11  chr11_16476419     AKia    G    C        0      0        2 
  11  chr11_16476419     AOna    G    C        0      0        2 
  11  chr11_16476419     ASom    G    C        0      0        2 
  11  chr11_16476419     HCab    G    C        0      0        2 
  11  chr11_16476419     HPrz    G    C        0      0        2 
  11  chr11_16476419     ZBoe    G    C        0      0        2 
  11  chr11_16476419     ZGre    G    C        0      0        2 
  11  chr11_16476419     ZHar    G    C      0.5      1        2 
  11  chr11_16476419   Sample    G    C        0      0        2 
  11  chr11_16496607     AAsi    T    G        0      0        2 
  11  chr11_16496607     AKia    T    G        0      0        2 
  11  chr11_16496607     AOna    T    G        0      0        2 
  11  chr11_16496607     ASom    T    G      0.5      1        2 
  11  chr11_16496607     HCab    T    G        0      0        2 
  11  chr11_16496607     HPrz    T    G        0      0        2 
  11  chr11_16496607     ZBoe    T    G        0      0        2 
  11  chr11_16496607     ZGre    T    G        0      0        2 
  11  chr11_16496607     ZHar    T    G        0      0        2 
  11  chr11_16496607   Sample    T    G        0      0        2 
  11  chr11_16519631     AAsi    T    A        0      0        2 
  11  chr11_16519631     AKia    T    A        0      0        2 
  11  chr11_16519631     AOna    T    A        0      0        2 
  11  chr11_16519631     ASom    T    A        0      0        2 
  11  chr11_16519631     HCab    T    A        1      2        2 
  11  chr11_16519631     HPrz    T    A        1      2        2 
  11  chr11_16519631     ZBoe    T    A        0      0        2 
  11  chr11_16519631     ZGre    T    A        0      0        2 
  11  chr11_16519631     ZHar    T    A        0      0        2 
  11  chr11_16519631   Sample    T    A        0      0        2 
  11  chr11_16521795     AAsi    G    C        0      0        2 
  11  chr11_16521795     AKia    G    C        1      2        2 
  11  chr11_16521795     AOna    G    C        0      0        2 
  11  chr11_16521795     ASom    G    C        0      0        2 
  11  chr11_16521795     HCab    G    C        0      0        2 
  11  chr11_16521795     HPrz    G    C        0      0        2 
  11  chr11_16521795     ZBoe    G    C        0      0        2 
  11  chr11_16521795     ZGre    G    C        0      0        2 
  11  chr11_16521795     ZHar    G    C        0      0        2 
  11  chr11_16521795   Sample    G    C        0      0        2 
  11  chr11_16540065     AAsi    G    C        0      0        2 
  11  chr11_16540065     AKia    G    C        0      0        2 
  11  chr11_16540065     AOna    G    C        0      0        2 
  11  chr11_16540065     ASom    G    C        0      0        2 
  11  chr11_16540065     HCab    G    C        0      0        2 
  11  chr11_16540065     HPrz    G    C        0      0        2 
  11  chr11_16540065     ZBoe    G    C      0.5      1        2 
  11  chr11_16540065     ZGre    G    C        0      0        2 
  11  chr11_16540065     ZHar    G    C        0      0        2 
  11  chr11_16540065   Sample    G    C        0      0        2 
  11  chr11_16544452     AAsi    T    G        0      0        2 
  11  chr11_16544452     AKia    T    G        0      0        2 
  11  chr11_16544452     AOna    T    G        0      0        2 
  11  chr11_16544452     ASom    T    G        0      0        2 
  11  chr11_16544452     HCab    T    G        1      2        2 
  11  chr11_16544452     HPrz    T    G        1      2        2 
  11  chr11_16544452     ZBoe    T    G        0      0        2 
  11  chr11_16544452     ZGre    T    G        0      0        2 
  11  chr11_16544452     ZHar    T    G        0      0        2 
  11  chr11_16544452   Sample    T    G        0      0        2 
  11  chr11_16647740     AAsi    G    T        0      0        2 
  11  chr11_16647740     AKia    G    T        1      2        2 
  11  chr11_16647740     AOna    G    T        0      0        2 
  11  chr11_16647740     ASom    G    T        0      0        2 
  11  chr11_16647740     HCab    G    T        0      0        2 
  11  chr11_16647740     HPrz    G    T        0      0        2 
  11  chr11_16647740     ZBoe    G    T        0      0        2 
  11  chr11_16647740     ZGre    G    T        0      0        2 
  11  chr11_16647740     ZHar    G    T        0      0        2 
  11  chr11_16647740   Sample    G    T        0      0        2 
  11  chr11_16689109     AAsi    C    A        0      0        2 
  11  chr11_16689109     AKia    C    A        0      0        2 
  11  chr11_16689109     AOna    C    A        0      0        2 
  11  chr11_16689109     ASom    C    A        0      0        2 
  11  chr11_16689109     HCab    C    A        1      2        2 
  11  chr11_16689109     HPrz    C    A        1      2        2 
  11  chr11_16689109     ZBoe    C    A        0      0        2 
  11  chr11_16689109     ZGre    C    A        0      0        2 
  11  chr11_16689109     ZHar    C    A        0      0        2 
  11  chr11_16689109   Sample    C    A        0      0        2 
  11  chr11_16702656     AAsi    A    T        0      0        2 
  11  chr11_16702656     AKia    A    T        0      0        2 
  11  chr11_16702656     AOna    A    T        0      0        2 
  11  chr11_16702656     ASom    A    T        0      0        2 
  11  chr11_16702656     HCab    A    T      0.5      1        2 
  11  chr11_16702656     HPrz    A    T      0.5      1        2 
  11  chr11_16702656     ZBoe    A    T        0      0        2 
  11  chr11_16702656     ZGre    A    T        0      0        2 
  11  chr11_16702656     ZHar    A    T        0      0        2 
  11  chr11_16702656   Sample    A    T        0      0        2 
  11  chr11_16735812     AAsi    A    T        0      0        2 
  11  chr11_16735812     AKia    A    T        0      0        2 
  11  chr11_16735812     AOna    A    T        1      2        2 
  11  chr11_16735812     ASom    A    T        0      0        2 
  11  chr11_16735812     HCab    A    T        0      0        2 
  11  chr11_16735812     HPrz    A    T        0      0        2 
  11  chr11_16735812     ZBoe    A    T        0      0        2 
  11  chr11_16735812     ZGre    A    T        0      0        2 
  11  chr11_16735812     ZHar    A    T        0      0        2 
  11  chr11_16735812   Sample    A    T        0      0        2 
  11  chr11_16806627     AAsi    C    G        0      0        2 
  11  chr11_16806627     AKia    C    G        0      0        2 
  11  chr11_16806627     AOna    C    G        0      0        2 
  11  chr11_16806627     ASom    C    G        0      0        2 
  11  chr11_16806627     HCab    C    G        0      0        2 
  11  chr11_16806627     HPrz    C    G        0      0        2 
  11  chr11_16806627     ZBoe    C    G        1      2        2 
  11  chr11_16806627     ZGre    C    G        0      0        2 
  11  chr11_16806627     ZHar    C    G        0      0        2 
  11  chr11_16806627   Sample    C    G        0      0        2 
  11  chr11_16816373     AAsi    A    C        0      0        2 
  11  chr11_16816373     AKia    A    C        0      0        2 
  11  chr11_16816373     AOna    A    C        0      0        2 
  11  chr11_16816373     ASom    A    C        0      0        2 
  11  chr11_16816373     HCab    A    C        0      0        2 
  11  chr11_16816373     HPrz    A    C        0      0        2 
  11  chr11_16816373     ZBoe    A    C        0      0        2 
  11  chr11_16816373     ZGre    A    C        0      0        2 
  11  chr11_16816373     ZHar    A    C      0.5      1        2 
  11  chr11_16816373   Sample    A    C        0      0        2 
  11  chr11_16855537     AAsi    A    C        0      0        2 
  11  chr11_16855537     AKia    A    C        0      0        2 
  11  chr11_16855537     AOna    A    C        0      0        2 
  11  chr11_16855537     ASom    A    C        0      0        2 
  11  chr11_16855537     HCab    A    C      0.5      1        2 
  11  chr11_16855537     HPrz    A    C        0      0        2 
  11  chr11_16855537     ZBoe    A    C        0      0        2 
  11  chr11_16855537     ZGre    A    C        0      0        2 
  11  chr11_16855537     ZHar    A    C        0      0        2 
  11  chr11_16855537   Sample    A    C        0      0        2 
  11  chr11_16859661     AAsi    C    G        0      0        2 
  11  chr11_16859661     AKia    C    G        0      0        2 
  11  chr11_16859661     AOna    C    G        0      0        2 
  11  chr11_16859661     ASom    C    G        0      0        2 
  11  chr11_16859661     HCab    C    G        0      0        2 
  11  chr11_16859661     HPrz    C    G        0      0        2 
  11  chr11_16859661     ZBoe    C    G      0.5      1        2 
  11  chr11_16859661     ZGre    C    G        0      0        2 
  11  chr11_16859661     ZHar    C    G        0      0        2 
  11  chr11_16859661   Sample    C    G        0      0        2 
  11  chr11_16910568     AAsi    T    G        0      0        2 
  11  chr11_16910568     AKia    T    G        0      0        2 
  11  chr11_16910568     AOna    T    G        0      0        2 
  11  chr11_16910568     ASom    T    G        0      0        2 
  11  chr11_16910568     HCab    T    G        0      0        2 
  11  chr11_16910568     HPrz    T    G        0      0        2 
  11  chr11_16910568     ZBoe    T    G      0.5      1        2 
  11  chr11_16910568     ZGre    T    G        0      0        2 
  11  chr11_16910568     ZHar    T    G        0      0        2 
  11  chr11_16910568   Sample    T    G        0      0        2 
  11  chr11_16913469     AAsi    G    T        0      0        2 
  11  chr11_16913469     AKia    G    T        0      0        2 
  11  chr11_16913469     AOna    G    T        0      0        2 
  11  chr11_16913469     ASom    G    T      0.5      1        2 
  11  chr11_16913469     HCab    G    T        0      0        2 
  11  chr11_16913469     HPrz    G    T        0      0        2 
  11  chr11_16913469     ZBoe    G    T        0      0        2 
  11  chr11_16913469     ZGre    G    T        0      0        2 
  11  chr11_16913469     ZHar    G    T        0      0        2 
  11  chr11_16913469   Sample    G    T        0      0        2 
  11  chr11_16986482     AAsi    G    C        1      2        2 
  11  chr11_16986482     AKia    G    C        0      0        2 
  11  chr11_16986482     AOna    G    C        0      0        2 
  11  chr11_16986482     ASom    G    C      0.5      1        2 
  11  chr11_16986482     HCab    G    C        0      0        2 
  11  chr11_16986482     HPrz    G    C        0      0        2 
  11  chr11_16986482     ZBoe    G    C        0      0        2 
  11  chr11_16986482     ZGre    G    C        0      0        2 
  11  chr11_16986482     ZHar    G    C        0      0        2 
  11  chr11_16986482   Sample    G    C        1      2        2 
  11  chr11_17026369     AAsi    C    G        0      0        2 
  11  chr11_17026369     AKia    C    G        0      0        2 
  11  chr11_17026369     AOna    C    G        0      0        2 
  11  chr11_17026369     ASom    C    G        0      0        2 
  11  chr11_17026369     HCab    C    G        0      0        2 
  11  chr11_17026369     HPrz    C    G      0.5      1        2 
  11  chr11_17026369     ZBoe    C    G        0      0        2 
  11  chr11_17026369     ZGre    C    G        0      0        2 
  11  chr11_17026369     ZHar    C    G        0      0        2 
  11  chr11_17026369   Sample    C    G        0      0        2 
  11  chr11_17138151     AAsi    G    C        0      0        2 
  11  chr11_17138151     AKia    G    C        0      0        2 
  11  chr11_17138151     AOna    G    C        0      0        2 
  11  chr11_17138151     ASom    G    C        0      0        2 
  11  chr11_17138151     HCab    G    C        0      0        2 
  11  chr11_17138151     HPrz    G    C        0      0        2 
  11  chr11_17138151     ZBoe    G    C        0      0        2 
  11  chr11_17138151     ZGre    G    C        0      0        2 
  11  chr11_17138151     ZHar    G    C      0.5      1        2 
  11  chr11_17138151   Sample    G    C        0      0        2 
  11  chr11_17147871     AAsi    C    G        0      0        2 
  11  chr11_17147871     AKia    C    G        0      0        2 
  11  chr11_17147871     AOna    C    G        1      2        2 
  11  chr11_17147871     ASom    C    G        0      0        2 
  11  chr11_17147871     HCab    C    G        0      0        2 
  11  chr11_17147871     HPrz    C    G        0      0        2 
  11  chr11_17147871     ZBoe    C    G        0      0        2 
  11  chr11_17147871     ZGre    C    G        0      0        2 
  11  chr11_17147871     ZHar    C    G        0      0        2 
  11  chr11_17147871   Sample    C    G        0      0        2 
  11  chr11_17157569     AAsi    C    A        0      0        2 
  11  chr11_17157569     AKia    C    A        0      0        2 
  11  chr11_17157569     AOna    C    A        0      0        2 
  11  chr11_17157569     ASom    C    A        0      0        2 
  11  chr11_17157569     HCab    C    A        0      0        2 
  11  chr11_17157569     HPrz    C    A        0      0        2 
  11  chr11_17157569     ZBoe    C    A        0      0        2 
  11  chr11_17157569     ZGre    C    A        0      0        2 
  11  chr11_17157569     ZHar    C    A      0.5      1        2 
  11  chr11_17157569   Sample    C    A        0      0        2 
  11  chr11_17161025     AAsi    A    T        0      0        2 
  11  chr11_17161025     AKia    A    T        0      0        2 
  11  chr11_17161025     AOna    A    T        0      0        2 
  11  chr11_17161025     ASom    A    T        0      0        2 
  11  chr11_17161025     HCab    A    T        1      2        2 
  11  chr11_17161025     HPrz    A    T        1      2        2 
  11  chr11_17161025     ZBoe    A    T        0      0        2 
  11  chr11_17161025     ZGre    A    T        0      0        2 
  11  chr11_17161025     ZHar    A    T        0      0        2 
  11  chr11_17161025   Sample    A    T        0      0        2 
  11  chr11_17162265     AAsi    C    A        0      0        2 
  11  chr11_17162265     AKia    C    A        0      0        2 
  11  chr11_17162265     AOna    C    A        1      2        2 
  11  chr11_17162265     ASom    C    A        0      0        2 
  11  chr11_17162265     HCab    C    A        0      0        2 
  11  chr11_17162265     HPrz    C    A        0      0        2 
  11  chr11_17162265     ZBoe    C    A        0      0        2 
  11  chr11_17162265     ZGre    C    A        0      0        2 
  11  chr11_17162265     ZHar    C    A        0      0        2 
  11  chr11_17162265   Sample    C    A        0      0        2 
  11  chr11_17203877     AAsi    T    A        0      0        2 
  11  chr11_17203877     AKia    T    A        0      0        2 
  11  chr11_17203877     AOna    T    A        0      0        2 
  11  chr11_17203877     ASom    T    A        0      0        2 
  11  chr11_17203877     HCab    T    A        1      2        2 
  11  chr11_17203877     HPrz    T    A        1      2        2 
  11  chr11_17203877     ZBoe    T    A        0      0        2 
  11  chr11_17203877     ZGre    T    A        0      0        2 
  11  chr11_17203877     ZHar    T    A        0      0        2 
  11  chr11_17203877   Sample    T    A        0      0        2 
  11  chr11_17253903     AAsi    T    G        0      0        2 
  11  chr11_17253903     AKia    T    G      0.5      1        2 
  11  chr11_17253903     AOna    T    G        0      0        2 
  11  chr11_17253903     ASom    T    G        0      0        2 
  11  chr11_17253903     HCab    T    G        0      0        2 
  11  chr11_17253903     HPrz    T    G        0      0        2 
  11  chr11_17253903     ZBoe    T    G        0      0        2 
  11  chr11_17253903     ZGre    T    G        0      0        2 
  11  chr11_17253903     ZHar    T    G        0      0        2 
  11  chr11_17253903   Sample    T    G        0      0        2 
  11  chr11_17254966     AAsi    A    T        1      2        2 
  11  chr11_17254966     AKia    A    T        0      0        2 
  11  chr11_17254966     AOna    A    T        0      0        2 
  11  chr11_17254966     ASom    A    T        1      2        2 
  11  chr11_17254966     HCab    A    T        0      0        2 
  11  chr11_17254966     HPrz    A    T        0      0        2 
  11  chr11_17254966     ZBoe    A    T        0      0        2 
  11  chr11_17254966     ZGre    A    T        0      0        2 
  11  chr11_17254966     ZHar    A    T        0      0        2 
  11  chr11_17254966   Sample    A    T        1      2        2 
  11  chr11_17279417     AAsi    C    A        0      0        2 
  11  chr11_17279417     AKia    C    A        0      0        2 
  11  chr11_17279417     AOna    C    A        0      0        2 
  11  chr11_17279417     ASom    C    A        0      0        2 
  11  chr11_17279417     HCab    C    A        0      0        2 
  11  chr11_17279417     HPrz    C    A        0      0        2 
  11  chr11_17279417     ZBoe    C    A      0.5      1        2 
  11  chr11_17279417     ZGre    C    A        0      0        2 
  11  chr11_17279417     ZHar    C    A        0      0        2 
  11  chr11_17279417   Sample    C    A        0      0        2 
  11  chr11_17304071     AAsi    T    G        0      0        2 
  11  chr11_17304071     AKia    T    G        0      0        2 
  11  chr11_17304071     AOna    T    G        1      2        2 
  11  chr11_17304071     ASom    T    G        0      0        2 
  11  chr11_17304071     HCab    T    G        0      0        2 
  11  chr11_17304071     HPrz    T    G        0      0        2 
  11  chr11_17304071     ZBoe    T    G        0      0        2 
  11  chr11_17304071     ZGre    T    G        0      0        2 
  11  chr11_17304071     ZHar    T    G        0      0        2 
  11  chr11_17304071   Sample    T    G        0      0        2 
  11  chr11_17339437     AAsi    T    G        0      0        2 
  11  chr11_17339437     AKia    T    G        0      0        2 
  11  chr11_17339437     AOna    T    G        0      0        2 
  11  chr11_17339437     ASom    T    G        0      0        2 
  11  chr11_17339437     HCab    T    G        1      2        2 
  11  chr11_17339437     HPrz    T    G        1      2        2 
  11  chr11_17339437     ZBoe    T    G        0      0        2 
  11  chr11_17339437     ZGre    T    G        0      0        2 
  11  chr11_17339437     ZHar    T    G        0      0        2 
  11  chr11_17339437   Sample    T    G        0      0        2 
  11  chr11_17394501     AAsi    C    A        0      0        2 
  11  chr11_17394501     AKia    C    A        0      0        2 
  11  chr11_17394501     AOna    C    A        0      0        2 
  11  chr11_17394501     ASom    C    A        0      0        2 
  11  chr11_17394501     HCab    C    A        0      0        2 
  11  chr11_17394501     HPrz    C    A        0      0        2 
  11  chr11_17394501     ZBoe    C    A      0.5      1        2 
  11  chr11_17394501     ZGre    C    A        0      0        2 
  11  chr11_17394501     ZHar    C    A        0      0        2 
  11  chr11_17394501   Sample    C    A        0      0        2 
  11  chr11_17401361     AAsi    C    G        0      0        2 
  11  chr11_17401361     AKia    C    G        0      0        2 
  11  chr11_17401361     AOna    C    G        0      0        2 
  11  chr11_17401361     ASom    C    G        0      0        2 
  11  chr11_17401361     HCab    C    G      0.5      1        2 
  11  chr11_17401361     HPrz    C    G        1      2        2 
  11  chr11_17401361     ZBoe    C    G        0      0        2 
  11  chr11_17401361     ZGre    C    G        0      0        2 
  11  chr11_17401361     ZHar    C    G        0      0        2 
  11  chr11_17401361   Sample    C    G        0      0        2 
  11  chr11_17423990     AAsi    T    G        0      0        2 
  11  chr11_17423990     AKia    T    G        0      0        2 
  11  chr11_17423990     AOna    T    G        0      0        2 
  11  chr11_17423990     ASom    T    G        0      0        2 
  11  chr11_17423990     HCab    T    G        0      0        2 
  11  chr11_17423990     HPrz    T    G        0      0        2 
  11  chr11_17423990     ZBoe    T    G        0      0        2 
  11  chr11_17423990     ZGre    T    G        0      0        2 
  11  chr11_17423990     ZHar    T    G      0.5      1        2 
  11  chr11_17423990   Sample    T    G        0      0        2 
  11  chr11_17469674     AAsi    T    G        0      0        2 
  11  chr11_17469674     AKia    T    G        0      0        2 
  11  chr11_17469674     AOna    T    G        0      0        2 
  11  chr11_17469674     ASom    T    G        0      0        2 
  11  chr11_17469674     HCab    T    G        0      0        2 
  11  chr11_17469674     HPrz    T    G        0      0        2 
  11  chr11_17469674     ZBoe    T    G        0      0        2 
  11  chr11_17469674     ZGre    T    G        0      0        2 
  11  chr11_17469674     ZHar    T    G      0.5      1        2 
  11  chr11_17469674   Sample    T    G        0      0        2 
  11  chr11_17486151     AAsi    T    G        0      0        2 
  11  chr11_17486151     AKia    T    G        0      0        2 
  11  chr11_17486151     AOna    T    G        0      0        2 
  11  chr11_17486151     ASom    T    G        0      0        2 
  11  chr11_17486151     HCab    T    G        0      0        2 
  11  chr11_17486151     HPrz    T    G        0      0        2 
  11  chr11_17486151     ZBoe    T    G        0      0        2 
  11  chr11_17486151     ZGre    T    G        0      0        2 
  11  chr11_17486151     ZHar    T    G      0.5      1        2 
  11  chr11_17486151   Sample    T    G        0      0        2 
  11  chr11_17508106     AAsi    C    G        0      0        2 
  11  chr11_17508106     AKia    C    G        0      0        2 
  11  chr11_17508106     AOna    C    G        0      0        2 
  11  chr11_17508106     ASom    C    G        0      0        2 
  11  chr11_17508106     HCab    C    G        0      0        2 
  11  chr11_17508106     HPrz    C    G        0      0        2 
  11  chr11_17508106     ZBoe    C    G        0      0        2 
  11  chr11_17508106     ZGre    C    G        1      2        2 
  11  chr11_17508106     ZHar    C    G        0      0        2 
  11  chr11_17508106   Sample    C    G        0      0        2 
  11  chr11_17525313     AAsi    T    G        0      0        2 
  11  chr11_17525313     AKia    T    G      0.5      1        2 
  11  chr11_17525313     AOna    T    G        0      0        2 
  11  chr11_17525313     ASom    T    G        0      0        2 
  11  chr11_17525313     HCab    T    G        0      0        2 
  11  chr11_17525313     HPrz    T    G        0      0        2 
  11  chr11_17525313     ZBoe    T    G        0      0        2 
  11  chr11_17525313     ZGre    T    G        0      0        2 
  11  chr11_17525313     ZHar    T    G        0      0        2 
  11  chr11_17525313   Sample    T    G        0      0        2 
  11  chr11_17527120     AAsi    C    A        0      0        2 
  11  chr11_17527120     AKia    C    A        0      0        2 
  11  chr11_17527120     AOna    C    A        0      0        2 
  11  chr11_17527120     ASom    C    A        0      0        2 
  11  chr11_17527120     HCab    C    A        1      2        2 
  11  chr11_17527120     HPrz    C    A        1      2        2 
  11  chr11_17527120     ZBoe    C    A        0      0        2 
  11  chr11_17527120     ZGre    C    A        0      0        2 
  11  chr11_17527120     ZHar    C    A        0      0        2 
  11  chr11_17527120   Sample    C    A        0      0        2 
  11  chr11_17542798     AAsi    T    A        1      2        2 
  11  chr11_17542798     AKia    T    A        1      2        2 
  11  chr11_17542798     AOna    T    A        1      2        2 
  11  chr11_17542798     ASom    T    A        1      2        2 
  11  chr11_17542798     HCab    T    A        0      0        2 
  11  chr11_17542798     HPrz    T    A        0      0        2 
  11  chr11_17542798     ZBoe    T    A        0      0        2 
  11  chr11_17542798     ZGre    T    A        0      0        2 
  11  chr11_17542798     ZHar    T    A        0      0        2 
  11  chr11_17542798   Sample    T    A        1      2        2 
  11  chr11_17559597     AAsi    G    C        0      0        2 
  11  chr11_17559597     AKia    G    C        0      0        2 
  11  chr11_17559597     AOna    G    C        0      0        2 
  11  chr11_17559597     ASom    G    C        0      0        2 
  11  chr11_17559597     HCab    G    C        1      2        2 
  11  chr11_17559597     HPrz    G    C        1      2        2 
  11  chr11_17559597     ZBoe    G    C        0      0        2 
  11  chr11_17559597     ZGre    G    C        0      0        2 
  11  chr11_17559597     ZHar    G    C        0      0        2 
  11  chr11_17559597   Sample    G    C        0      0        2 
  11  chr11_17563877     AAsi    G    T        0      0        2 
  11  chr11_17563877     AKia    G    T        0      0        2 
  11  chr11_17563877     AOna    G    T        1      2        2 
  11  chr11_17563877     ASom    G    T        0      0        2 
  11  chr11_17563877     HCab    G    T        0      0        2 
  11  chr11_17563877     HPrz    G    T        0      0        2 
  11  chr11_17563877     ZBoe    G    T        0      0        2 
  11  chr11_17563877     ZGre    G    T        0      0        2 
  11  chr11_17563877     ZHar    G    T        0      0        2 
  11  chr11_17563877   Sample    G    T        0      0        2 
  11  chr11_17568774     AAsi    A    T        0      0        2 
  11  chr11_17568774     AKia    A    T        0      0        2 
  11  chr11_17568774     AOna    A    T        0      0        2 
  11  chr11_17568774     ASom    A    T        0      0        2 
  11  chr11_17568774     HCab    A    T        0      0        2 
  11  chr11_17568774     HPrz    A    T        0      0        2 
  11  chr11_17568774     ZBoe    A    T      0.5      1        2 
  11  chr11_17568774     ZGre    A    T        0      0        2 
  11  chr11_17568774     ZHar    A    T        0      0        2 
  11  chr11_17568774   Sample    A    T        0      0        2 
  11  chr11_17572204     AAsi    A    C        0      0        2 
  11  chr11_17572204     AKia    A    C        0      0        2 
  11  chr11_17572204     AOna    A    C        0      0        2 
  11  chr11_17572204     ASom    A    C        0      0        2 
  11  chr11_17572204     HCab    A    C        1      2        2 
  11  chr11_17572204     HPrz    A    C        1      2        2 
  11  chr11_17572204     ZBoe    A    C        0      0        2 
  11  chr11_17572204     ZGre    A    C        0      0        2 
  11  chr11_17572204     ZHar    A    C        0      0        2 
  11  chr11_17572204   Sample    A    C        0      0        2 
  11  chr11_17585922     AAsi    G    C        0      0        2 
  11  chr11_17585922     AKia    G    C        0      0        2 
  11  chr11_17585922     AOna    G    C        0      0        2 
  11  chr11_17585922     ASom    G    C        1      2        2 
  11  chr11_17585922     HCab    G    C        0      0        2 
  11  chr11_17585922     HPrz    G    C        0      0        2 
  11  chr11_17585922     ZBoe    G    C        0      0        2 
  11  chr11_17585922     ZGre    G    C        0      0        2 
  11  chr11_17585922     ZHar    G    C        0      0        2 
  11  chr11_17585922   Sample    G    C        0      0        2 
  11  chr11_17605591     AAsi    T    G        0      0        2 
  11  chr11_17605591     AKia    T    G      0.5      1        2 
  11  chr11_17605591     AOna    T    G        0      0        2 
  11  chr11_17605591     ASom    T    G        0      0        2 
  11  chr11_17605591     HCab    T    G        0      0        2 
  11  chr11_17605591     HPrz    T    G        0      0        2 
  11  chr11_17605591     ZBoe    T    G        0      0        2 
  11  chr11_17605591     ZGre    T    G        0      0        2 
  11  chr11_17605591     ZHar    T    G        0      0        2 
  11  chr11_17605591   Sample    T    G        0      0        2 
  11  chr11_17621372     AAsi    T    G        0      0        2 
  11  chr11_17621372     AKia    T    G        0      0        2 
  11  chr11_17621372     AOna    T    G        0      0        2 
  11  chr11_17621372     ASom    T    G        0      0        2 
  11  chr11_17621372     HCab    T    G        0      0        2 
  11  chr11_17621372     HPrz    T    G        0      0        2 
  11  chr11_17621372     ZBoe    T    G        0      0        2 
  11  chr11_17621372     ZGre    T    G        1      2        2 
  11  chr11_17621372     ZHar    T    G        0      0        2 
  11  chr11_17621372   Sample    T    G        0      0        2 
  11  chr11_17627452     AAsi    G    C        0      0        2 
  11  chr11_17627452     AKia    G    C        0      0        2 
  11  chr11_17627452     AOna    G    C        0      0        2 
  11  chr11_17627452     ASom    G    C        0      0        2 
  11  chr11_17627452     HCab    G    C        0      0        2 
  11  chr11_17627452     HPrz    G    C        0      0        2 
  11  chr11_17627452     ZBoe    G    C      0.5      1        2 
  11  chr11_17627452     ZGre    G    C        0      0        2 
  11  chr11_17627452     ZHar    G    C        0      0        2 
  11  chr11_17627452   Sample    G    C        0      0        2 
  11  chr11_17627973     AAsi    T    G        1      2        2 
  11  chr11_17627973     AKia    T    G        0      0        2 
  11  chr11_17627973     AOna    T    G        0      0        2 
  11  chr11_17627973     ASom    T    G        0      0        2 
  11  chr11_17627973     HCab    T    G        0      0        2 
  11  chr11_17627973     HPrz    T    G        0      0        2 
  11  chr11_17627973     ZBoe    T    G        0      0        2 
  11  chr11_17627973     ZGre    T    G        0      0        2 
  11  chr11_17627973     ZHar    T    G        0      0        2 
  11  chr11_17627973   Sample    T    G        1      2        2 
  11  chr11_17639621     AAsi    G    T        0      0        2 
  11  chr11_17639621     AKia    G    T        0      0        2 
  11  chr11_17639621     AOna    G    T        0      0        2 
  11  chr11_17639621     ASom    G    T        0      0        2 
  11  chr11_17639621     HCab    G    T        1      2        2 
  11  chr11_17639621     HPrz    G    T        1      2        2 
  11  chr11_17639621     ZBoe    G    T        0      0        2 
  11  chr11_17639621     ZGre    G    T        0      0        2 
  11  chr11_17639621     ZHar    G    T        0      0        2 
  11  chr11_17639621   Sample    G    T        0      0        2 
  11  chr11_17696421     AAsi    C    G        0      0        2 
  11  chr11_17696421     AKia    C    G        0      0        2 
  11  chr11_17696421     AOna    C    G        0      0        2 
  11  chr11_17696421     ASom    C    G        0      0        2 
  11  chr11_17696421     HCab    C    G        0      0        2 
  11  chr11_17696421     HPrz    C    G        0      0        2 
  11  chr11_17696421     ZBoe    C    G      0.5      1        2 
  11  chr11_17696421     ZGre    C    G        0      0        2 
  11  chr11_17696421     ZHar    C    G        0      0        2 
  11  chr11_17696421   Sample    C    G        0      0        2 
  11  chr11_17704746     AAsi    A    C        0      0        2 
  11  chr11_17704746     AKia    A    C        1      2        2 
  11  chr11_17704746     AOna    A    C        1      2        2 
  11  chr11_17704746     ASom    A    C        0      0        2 
  11  chr11_17704746     HCab    A    C        0      0        2 
  11  chr11_17704746     HPrz    A    C        0      0        2 
  11  chr11_17704746     ZBoe    A    C        0      0        2 
  11  chr11_17704746     ZGre    A    C        0      0        2 
  11  chr11_17704746     ZHar    A    C        0      0        2 
  11  chr11_17704746   Sample    A    C        0      0        2 
  11  chr11_17718862     AAsi    A    C        0      0        2 
  11  chr11_17718862     AKia    A    C        0      0        2 
  11  chr11_17718862     AOna    A    C        1      2        2 
  11  chr11_17718862     ASom    A    C        0      0        2 
  11  chr11_17718862     HCab    A    C        0      0        2 
  11  chr11_17718862     HPrz    A    C        0      0        2 
  11  chr11_17718862     ZBoe    A    C        0      0        2 
  11  chr11_17718862     ZGre    A    C        0      0        2 
  11  chr11_17718862     ZHar    A    C        0      0        2 
  11  chr11_17718862   Sample    A    C        0      0        2 
  11  chr11_17733391     AAsi    A    C        0      0        2 
  11  chr11_17733391     AKia    A    C        0      0        2 
  11  chr11_17733391     AOna    A    C        0      0        2 
  11  chr11_17733391     ASom    A    C        0      0        2 
  11  chr11_17733391     HCab    A    C        1      2        2 
  11  chr11_17733391     HPrz    A    C        1      2        2 
  11  chr11_17733391     ZBoe    A    C        0      0        2 
  11  chr11_17733391     ZGre    A    C        0      0        2 
  11  chr11_17733391     ZHar    A    C        0      0        2 
  11  chr11_17733391   Sample    A    C        0      0        2 
  11  chr11_17745655     AAsi    G    T        0      0        2 
  11  chr11_17745655     AKia    G    T        0      0        2 
  11  chr11_17745655     AOna    G    T        0      0        2 
  11  chr11_17745655     ASom    G    T        0      0        2 
  11  chr11_17745655     HCab    G    T        1      2        2 
  11  chr11_17745655     HPrz    G    T        1      2        2 
  11  chr11_17745655     ZBoe    G    T        0      0        2 
  11  chr11_17745655     ZGre    G    T        0      0        2 
  11  chr11_17745655     ZHar    G    T        0      0        2 
  11  chr11_17745655   Sample    G    T        0      0        2 
  11  chr11_17746272     AAsi    C    A        0      0        2 
  11  chr11_17746272     AKia    C    A        0      0        2 
  11  chr11_17746272     AOna    C    A        0      0        2 
  11  chr11_17746272     ASom    C    A        0      0        2 
  11  chr11_17746272     HCab    C    A      0.5      1        2 
  11  chr11_17746272     HPrz    C    A        0      0        2 
  11  chr11_17746272     ZBoe    C    A        0      0        2 
  11  chr11_17746272     ZGre    C    A        0      0        2 
  11  chr11_17746272     ZHar    C    A        0      0        2 
  11  chr11_17746272   Sample    C    A        0      0        2 
  11  chr11_17759188     AAsi    T    G        0      0        2 
  11  chr11_17759188     AKia    T    G        0      0        2 
  11  chr11_17759188     AOna    T    G        0      0        2 
  11  chr11_17759188     ASom    T    G        0      0        2 
  11  chr11_17759188     HCab    T    G        1      2        2 
  11  chr11_17759188     HPrz    T    G        1      2        2 
  11  chr11_17759188     ZBoe    T    G        0      0        2 
  11  chr11_17759188     ZGre    T    G        0      0        2 
  11  chr11_17759188     ZHar    T    G        0      0        2 
  11  chr11_17759188   Sample    T    G        0      0        2 
  11  chr11_17763825     AAsi    G    C        0      0        2 
  11  chr11_17763825     AKia    G    C        0      0        2 
  11  chr11_17763825     AOna    G    C        0      0        2 
  11  chr11_17763825     ASom    G    C        0      0        2 
  11  chr11_17763825     HCab    G    C        0      0        2 
  11  chr11_17763825     HPrz    G    C        0      0        2 
  11  chr11_17763825     ZBoe    G    C        1      2        2 
  11  chr11_17763825     ZGre    G    C        1      2        2 
  11  chr11_17763825     ZHar    G    C        1      2        2 
  11  chr11_17763825   Sample    G    C        0      0        2 
  11  chr11_17767011     AAsi    A    T        0      0        2 
  11  chr11_17767011     AKia    A    T        0      0        2 
  11  chr11_17767011     AOna    A    T        0      0        2 
  11  chr11_17767011     ASom    A    T        0      0        2 
  11  chr11_17767011     HCab    A    T        1      2        2 
  11  chr11_17767011     HPrz    A    T        1      2        2 
  11  chr11_17767011     ZBoe    A    T        0      0        2 
  11  chr11_17767011     ZGre    A    T        0      0        2 
  11  chr11_17767011     ZHar    A    T        0      0        2 
  11  chr11_17767011   Sample    A    T        0      0        2 
  11  chr11_17800386     AAsi    G    T        0      0        2 
  11  chr11_17800386     AKia    G    T        0      0        2 
  11  chr11_17800386     AOna    G    T        0      0        2 
  11  chr11_17800386     ASom    G    T        0      0        2 
  11  chr11_17800386     HCab    G    T      0.5      1        2 
  11  chr11_17800386     HPrz    G    T        0      0        2 
  11  chr11_17800386     ZBoe    G    T        0      0        2 
  11  chr11_17800386     ZGre    G    T        0      0        2 
  11  chr11_17800386     ZHar    G    T        0      0        2 
  11  chr11_17800386   Sample    G    T        0      0        2 
  11  chr11_17801765     AAsi    C    A        0      0        2 
  11  chr11_17801765     AKia    C    A        1      2        2 
  11  chr11_17801765     AOna    C    A        0      0        2 
  11  chr11_17801765     ASom    C    A        0      0        2 
  11  chr11_17801765     HCab    C    A        0      0        2 
  11  chr11_17801765     HPrz    C    A        0      0        2 
  11  chr11_17801765     ZBoe    C    A        0      0        2 
  11  chr11_17801765     ZGre    C    A        0      0        2 
  11  chr11_17801765     ZHar    C    A        0      0        2 
  11  chr11_17801765   Sample    C    A        0      0        2 
  11  chr11_17805981     AAsi    G    C      0.5      1        2 
  11  chr11_17805981     AKia    G    C        0      0        2 
  11  chr11_17805981     AOna    G    C        0      0        2 
  11  chr11_17805981     ASom    G    C        0      0        2 
  11  chr11_17805981     HCab    G    C        0      0        2 
  11  chr11_17805981     HPrz    G    C        0      0        2 
  11  chr11_17805981     ZBoe    G    C        0      0        2 
  11  chr11_17805981     ZGre    G    C        0      0        2 
  11  chr11_17805981     ZHar    G    C        0      0        2 
  11  chr11_17805981   Sample    G    C        0      0        2 
  11  chr11_17817536     AAsi    T    G        1      2        2 
  11  chr11_17817536     AKia    T    G        0      0        2 
  11  chr11_17817536     AOna    T    G        0      0        2 
  11  chr11_17817536     ASom    T    G        1      2        2 
  11  chr11_17817536     HCab    T    G        0      0        2 
  11  chr11_17817536     HPrz    T    G        0      0        2 
  11  chr11_17817536     ZBoe    T    G        0      0        2 
  11  chr11_17817536     ZGre    T    G        0      0        2 
  11  chr11_17817536     ZHar    T    G        0      0        2 
  11  chr11_17817536   Sample    T    G        1      2        2 
  11  chr11_17822883     AAsi    G    T        0      0        2 
  11  chr11_17822883     AKia    G    T        0      0        2 
  11  chr11_17822883     AOna    G    T        0      0        2 
  11  chr11_17822883     ASom    G    T        0      0        2 
  11  chr11_17822883     HCab    G    T        1      2        2 
  11  chr11_17822883     HPrz    G    T        1      2        2 
  11  chr11_17822883     ZBoe    G    T        0      0        2 
  11  chr11_17822883     ZGre    G    T        0      0        2 
  11  chr11_17822883     ZHar    G    T        0      0        2 
  11  chr11_17822883   Sample    G    T        0      0        2 
  11  chr11_17859661     AAsi    A    T      0.5      1        2 
  11  chr11_17859661     AKia    A    T        0      0        2 
  11  chr11_17859661     AOna    A    T        0      0        2 
  11  chr11_17859661     ASom    A    T        0      0        2 
  11  chr11_17859661     HCab    A    T        0      0        2 
  11  chr11_17859661     HPrz    A    T        0      0        2 
  11  chr11_17859661     ZBoe    A    T        0      0        2 
  11  chr11_17859661     ZGre    A    T        0      0        2 
  11  chr11_17859661     ZHar    A    T        0      0        2 
  11  chr11_17859661   Sample    A    T        0      0        2 
  11  chr11_17885014     AAsi    A    T        0      0        2 
  11  chr11_17885014     AKia    A    T        1      2        2 
  11  chr11_17885014     AOna    A    T        0      0        2 
  11  chr11_17885014     ASom    A    T        0      0        2 
  11  chr11_17885014     HCab    A    T        0      0        2 
  11  chr11_17885014     HPrz    A    T        0      0        2 
  11  chr11_17885014     ZBoe    A    T        0      0        2 
  11  chr11_17885014     ZGre    A    T        0      0        2 
  11  chr11_17885014     ZHar    A    T        0      0        2 
  11  chr11_17885014   Sample    A    T        0      0        2 
  11  chr11_17897831     AAsi    C    G        0      0        2 
  11  chr11_17897831     AKia    C    G        0      0        2 
  11  chr11_17897831     AOna    C    G        0      0        2 
  11  chr11_17897831     ASom    C    G        0      0        2 
  11  chr11_17897831     HCab    C    G        0      0        2 
  11  chr11_17897831     HPrz    C    G        0      0        2 
  11  chr11_17897831     ZBoe    C    G      0.5      1        2 
  11  chr11_17897831     ZGre    C    G        0      0        2 
  11  chr11_17897831     ZHar    C    G        0      0        2 
  11  chr11_17897831   Sample    C    G        0      0        2 
  11  chr11_17911597     AAsi    A    C        0      0        2 
  11  chr11_17911597     AKia    A    C        0      0        2 
  11  chr11_17911597     AOna    A    C        0      0        2 
  11  chr11_17911597     ASom    A    C        0      0        2 
  11  chr11_17911597     HCab    A    C        0      0        2 
  11  chr11_17911597     HPrz    A    C        0      0        2 
  11  chr11_17911597     ZBoe    A    C        0      0        2 
  11  chr11_17911597     ZGre    A    C      0.5      1        2 
  11  chr11_17911597     ZHar    A    C        0      0        2 
  11  chr11_17911597   Sample    A    C        0      0        2 
  11  chr11_17925855     AAsi    C    A        0      0        2 
  11  chr11_17925855     AKia    C    A        0      0        2 
  11  chr11_17925855     AOna    C    A        0      0        2 
  11  chr11_17925855     ASom    C    A        0      0        2 
  11  chr11_17925855     HCab    C    A        1      2        2 
  11  chr11_17925855     HPrz    C    A        1      2        2 
  11  chr11_17925855     ZBoe    C    A        0      0        2 
  11  chr11_17925855     ZGre    C    A        0      0        2 
  11  chr11_17925855     ZHar    C    A        0      0        2 
  11  chr11_17925855   Sample    C    A        0      0        2 
  11  chr11_17934086     AAsi    G    T        0      0        2 
  11  chr11_17934086     AKia    G    T        0      0        2 
  11  chr11_17934086     AOna    G    T        0      0        2 
  11  chr11_17934086     ASom    G    T        0      0        2 
  11  chr11_17934086     HCab    G    T        0      0        2 
  11  chr11_17934086     HPrz    G    T        0      0        2 
  11  chr11_17934086     ZBoe    G    T        1      2        2 
  11  chr11_17934086     ZGre    G    T        0      0        2 
  11  chr11_17934086     ZHar    G    T        0      0        2 
  11  chr11_17934086   Sample    G    T        0      0        2 
  11  chr11_17956017     AAsi    A    T        0      0        2 
  11  chr11_17956017     AKia    A    T        0      0        2 
  11  chr11_17956017     AOna    A    T        0      0        2 
  11  chr11_17956017     ASom    A    T        0      0        2 
  11  chr11_17956017     HCab    A    T        0      0        2 
  11  chr11_17956017     HPrz    A    T        0      0        2 
  11  chr11_17956017     ZBoe    A    T        1      2        2 
  11  chr11_17956017     ZGre    A    T        1      2        2 
  11  chr11_17956017     ZHar    A    T        1      2        2 
  11  chr11_17956017   Sample    A    T        0      0        2 
  11  chr11_18000738     AAsi    G    T        0      0        2 
  11  chr11_18000738     AKia    G    T        0      0        2 
  11  chr11_18000738     AOna    G    T        0      0        2 
  11  chr11_18000738     ASom    G    T        0      0        2 
  11  chr11_18000738     HCab    G    T        0      0        2 
  11  chr11_18000738     HPrz    G    T        0      0        2 
  11  chr11_18000738     ZBoe    G    T        0      0        2 
  11  chr11_18000738     ZGre    G    T      0.5      1        2 
  11  chr11_18000738     ZHar    G    T        0      0        2 
  11  chr11_18000738   Sample    G    T        0      0        2 
  11  chr11_18007460     AAsi    G    T        0      0        2 
  11  chr11_18007460     AKia    G    T        0      0        2 
  11  chr11_18007460     AOna    G    T        0      0        2 
  11  chr11_18007460     ASom    G    T        0      0        2 
  11  chr11_18007460     HCab    G    T        0      0        2 
  11  chr11_18007460     HPrz    G    T        0      0        2 
  11  chr11_18007460     ZBoe    G    T      0.5      1        2 
  11  chr11_18007460     ZGre    G    T        0      0        2 
  11  chr11_18007460     ZHar    G    T        0      0        2 
  11  chr11_18007460   Sample    G    T        0      0        2 
  11  chr11_18018123     AAsi    C    A        0      0        2 
  11  chr11_18018123     AKia    C    A        0      0        2 
  11  chr11_18018123     AOna    C    A        0      0        2 
  11  chr11_18018123     ASom    C    A        0      0        2 
  11  chr11_18018123     HCab    C    A        1      2        2 
  11  chr11_18018123     HPrz    C    A        1      2        2 
  11  chr11_18018123     ZBoe    C    A        0      0        2 
  11  chr11_18018123     ZGre    C    A        0      0        2 
  11  chr11_18018123     ZHar    C    A        0      0        2 
  11  chr11_18018123   Sample    C    A        0      0        2 
  11  chr11_18032294     AAsi    A    T        0      0        2 
  11  chr11_18032294     AKia    A    T        0      0        2 
  11  chr11_18032294     AOna    A    T        0      0        2 
  11  chr11_18032294     ASom    A    T        0      0        2 
  11  chr11_18032294     HCab    A    T        0      0        2 
  11  chr11_18032294     HPrz    A    T        0      0        2 
  11  chr11_18032294     ZBoe    A    T        0      0        2 
  11  chr11_18032294     ZGre    A    T      0.5      1        2 
  11  chr11_18032294     ZHar    A    T        0      0        2 
  11  chr11_18032294   Sample    A    T        0      0        2 
  11  chr11_18034588     AAsi    A    C        0      0        2 
  11  chr11_18034588     AKia    A    C        0      0        2 
  11  chr11_18034588     AOna    A    C        0      0        2 
  11  chr11_18034588     ASom    A    C        0      0        2 
  11  chr11_18034588     HCab    A    C        1      2        2 
  11  chr11_18034588     HPrz    A    C        1      2        2 
  11  chr11_18034588     ZBoe    A    C        0      0        2 
  11  chr11_18034588     ZGre    A    C        0      0        2 
  11  chr11_18034588     ZHar    A    C        0      0        2 
  11  chr11_18034588   Sample    A    C        0      0        2 
  11  chr11_18036027     AAsi    C    A        0      0        2 
  11  chr11_18036027     AKia    C    A        0      0        2 
  11  chr11_18036027     AOna    C    A        0      0        2 
  11  chr11_18036027     ASom    C    A        0      0        2 
  11  chr11_18036027     HCab    C    A        0      0        2 
  11  chr11_18036027     HPrz    C    A      0.5      1        2 
  11  chr11_18036027     ZBoe    C    A        0      0        2 
  11  chr11_18036027     ZGre    C    A        0      0        2 
  11  chr11_18036027     ZHar    C    A        0      0        2 
  11  chr11_18036027   Sample    C    A        0      0        2 
  11  chr11_18037133     AAsi    G    C        0      0        2 
  11  chr11_18037133     AKia    G    C        0      0        2 
  11  chr11_18037133     AOna    G    C        0      0        2 
  11  chr11_18037133     ASom    G    C        0      0        2 
  11  chr11_18037133     HCab    G    C        1      2        2 
  11  chr11_18037133     HPrz    G    C        1      2        2 
  11  chr11_18037133     ZBoe    G    C        0      0        2 
  11  chr11_18037133     ZGre    G    C        0      0        2 
  11  chr11_18037133     ZHar    G    C        0      0        2 
  11  chr11_18037133   Sample    G    C        0      0        2 
  11  chr11_18039986     AAsi    C    G        0      0        2 
  11  chr11_18039986     AKia    C    G        0      0        2 
  11  chr11_18039986     AOna    C    G        0      0        2 
  11  chr11_18039986     ASom    C    G        0      0        2 
  11  chr11_18039986     HCab    C    G        1      2        2 
  11  chr11_18039986     HPrz    C    G        1      2        2 
  11  chr11_18039986     ZBoe    C    G        0      0        2 
  11  chr11_18039986     ZGre    C    G        0      0        2 
  11  chr11_18039986     ZHar    C    G        0      0        2 
  11  chr11_18039986   Sample    C    G        0      0        2 
  11  chr11_18083691     AAsi    C    G        1      2        2 
  11  chr11_18083691     AKia    C    G        0      0        2 
  11  chr11_18083691     AOna    C    G        0      0        2 
  11  chr11_18083691     ASom    C    G        1      2        2 
  11  chr11_18083691     HCab    C    G        0      0        2 
  11  chr11_18083691     HPrz    C    G        0      0        2 
  11  chr11_18083691     ZBoe    C    G        0      0        2 
  11  chr11_18083691     ZGre    C    G        0      0        2 
  11  chr11_18083691     ZHar    C    G        0      0        2 
  11  chr11_18083691   Sample    C    G        1      2        2 
  11  chr11_18084783     AAsi    G    C        0      0        2 
  11  chr11_18084783     AKia    G    C        0      0        2 
  11  chr11_18084783     AOna    G    C        0      0        2 
  11  chr11_18084783     ASom    G    C        0      0        2 
  11  chr11_18084783     HCab    G    C        1      2        2 
  11  chr11_18084783     HPrz    G    C        1      2        2 
  11  chr11_18084783     ZBoe    G    C        0      0        2 
  11  chr11_18084783     ZGre    G    C        0      0        2 
  11  chr11_18084783     ZHar    G    C        0      0        2 
  11  chr11_18084783   Sample    G    C        0      0        2 
  11  chr11_18109324     AAsi    C    A        0      0        2 
  11  chr11_18109324     AKia    C    A        0      0        2 
  11  chr11_18109324     AOna    C    A        0      0        2 
  11  chr11_18109324     ASom    C    A        0      0        2 
  11  chr11_18109324     HCab    C    A        1      2        2 
  11  chr11_18109324     HPrz    C    A      0.5      1        2 
  11  chr11_18109324     ZBoe    C    A        0      0        2 
  11  chr11_18109324     ZGre    C    A        0      0        2 
  11  chr11_18109324     ZHar    C    A        0      0        2 
  11  chr11_18109324   Sample    C    A        0      0        2 
  11  chr11_18119667     AAsi    A    C        0      0        2 
  11  chr11_18119667     AKia    A    C        0      0        2 
  11  chr11_18119667     AOna    A    C        0      0        2 
  11  chr11_18119667     ASom    A    C        0      0        2 
  11  chr11_18119667     HCab    A    C        1      2        2 
  11  chr11_18119667     HPrz    A    C        1      2        2 
  11  chr11_18119667     ZBoe    A    C        0      0        2 
  11  chr11_18119667     ZGre    A    C        0      0        2 
  11  chr11_18119667     ZHar    A    C        0      0        2 
  11  chr11_18119667   Sample    A    C        0      0        2 
  11  chr11_18119716     AAsi    C    G        0      0        2 
  11  chr11_18119716     AKia    C    G        0      0        2 
  11  chr11_18119716     AOna    C    G        0      0        2 
  11  chr11_18119716     ASom    C    G        0      0        2 
  11  chr11_18119716     HCab    C    G        0      0        2 
  11  chr11_18119716     HPrz    C    G        0      0        2 
  11  chr11_18119716     ZBoe    C    G      0.5      1        2 
  11  chr11_18119716     ZGre    C    G        0      0        2 
  11  chr11_18119716     ZHar    C    G        0      0        2 
  11  chr11_18119716   Sample    C    G        0      0        2 
  11  chr11_18139830     AAsi    C    G      0.5      1        2 
  11  chr11_18139830     AKia    C    G        0      0        2 
  11  chr11_18139830     AOna    C    G        0      0        2 
  11  chr11_18139830     ASom    C    G        0      0        2 
  11  chr11_18139830     HCab    C    G        0      0        2 
  11  chr11_18139830     HPrz    C    G        0      0        2 
  11  chr11_18139830     ZBoe    C    G        0      0        2 
  11  chr11_18139830     ZGre    C    G        0      0        2 
  11  chr11_18139830     ZHar    C    G        0      0        2 
  11  chr11_18139830   Sample    C    G        0      0        2 
  11  chr11_18150927     AAsi    A    T        0      0        2 
  11  chr11_18150927     AKia    A    T        0      0        2 
  11  chr11_18150927     AOna    A    T        0      0        2 
  11  chr11_18150927     ASom    A    T      0.5      1        2 
  11  chr11_18150927     HCab    A    T        0      0        2 
  11  chr11_18150927     HPrz    A    T        0      0        2 
  11  chr11_18150927     ZBoe    A    T        0      0        2 
  11  chr11_18150927     ZGre    A    T        0      0        2 
  11  chr11_18150927     ZHar    A    T        0      0        2 
  11  chr11_18150927   Sample    A    T        0      0        2 
  11  chr11_18158991     AAsi    T    G        0      0        2 
  11  chr11_18158991     AKia    T    G        0      0        2 
  11  chr11_18158991     AOna    T    G        0      0        2 
  11  chr11_18158991     ASom    T    G        0      0        2 
  11  chr11_18158991     HCab    T    G        0      0        2 
  11  chr11_18158991     HPrz    T    G      0.5      1        2 
  11  chr11_18158991     ZBoe    T    G        0      0        2 
  11  chr11_18158991     ZGre    T    G        0      0        2 
  11  chr11_18158991     ZHar    T    G        0      0        2 
  11  chr11_18158991   Sample    T    G        0      0        2 
  11  chr11_18164568     AAsi    G    T        0      0        2 
  11  chr11_18164568     AKia    G    T        0      0        2 
  11  chr11_18164568     AOna    G    T        0      0        2 
  11  chr11_18164568     ASom    G    T        0      0        2 
  11  chr11_18164568     HCab    G    T        0      0        2 
  11  chr11_18164568     HPrz    G    T        0      0        2 
  11  chr11_18164568     ZBoe    G    T        0      0        2 
  11  chr11_18164568     ZGre    G    T        0      0        2 
  11  chr11_18164568     ZHar    G    T        1      2        2 
  11  chr11_18164568   Sample    G    T        0      0        2 
  11  chr11_18191537     AAsi    G    C        0      0        2 
  11  chr11_18191537     AKia    G    C        0      0        2 
  11  chr11_18191537     AOna    G    C        0      0        2 
  11  chr11_18191537     ASom    G    C        0      0        2 
  11  chr11_18191537     HCab    G    C        1      2        2 
  11  chr11_18191537     HPrz    G    C        1      2        2 
  11  chr11_18191537     ZBoe    G    C        0      0        2 
  11  chr11_18191537     ZGre    G    C        0      0        2 
  11  chr11_18191537     ZHar    G    C        0      0        2 
  11  chr11_18191537   Sample    G    C        0      0        2 
  11  chr11_18215091     AAsi    G    T        0      0        2 
  11  chr11_18215091     AKia    G    T        0      0        2 
  11  chr11_18215091     AOna    G    T        0      0        2 
  11  chr11_18215091     ASom    G    T        0      0        2 
  11  chr11_18215091     HCab    G    T        0      0        2 
  11  chr11_18215091     HPrz    G    T      0.5      1        2 
  11  chr11_18215091     ZBoe    G    T        0      0        2 
  11  chr11_18215091     ZGre    G    T        0      0        2 
  11  chr11_18215091     ZHar    G    T        0      0        2 
  11  chr11_18215091   Sample    G    T        0      0        2 
  11  chr11_18222357     AAsi    T    G        0      0        2 
  11  chr11_18222357     AKia    T    G      0.5      1        2 
  11  chr11_18222357     AOna    T    G        0      0        2 
  11  chr11_18222357     ASom    T    G        0      0        2 
  11  chr11_18222357     HCab    T    G        0      0        2 
  11  chr11_18222357     HPrz    T    G        0      0        2 
  11  chr11_18222357     ZBoe    T    G        0      0        2 
  11  chr11_18222357     ZGre    T    G        0      0        2 
  11  chr11_18222357     ZHar    T    G        0      0        2 
  11  chr11_18222357   Sample    T    G        0      0        2 
  11  chr11_18222758     AAsi    G    C        0      0        2 
  11  chr11_18222758     AKia    G    C        0      0        2 
  11  chr11_18222758     AOna    G    C        0      0        2 
  11  chr11_18222758     ASom    G    C        0      0        2 
  11  chr11_18222758     HCab    G    C        0      0        2 
  11  chr11_18222758     HPrz    G    C        0      0        2 
  11  chr11_18222758     ZBoe    G    C        0      0        2 
  11  chr11_18222758     ZGre    G    C        1      2        2 
  11  chr11_18222758     ZHar    G    C        0      0        2 
  11  chr11_18222758   Sample    G    C        0      0        2 
  11  chr11_18239578     AAsi    A    T        0      0        2 
  11  chr11_18239578     AKia    A    T        0      0        2 
  11  chr11_18239578     AOna    A    T        0      0        2 
  11  chr11_18239578     ASom    A    T        0      0        2 
  11  chr11_18239578     HCab    A    T        1      2        2 
  11  chr11_18239578     HPrz    A    T        1      2        2 
  11  chr11_18239578     ZBoe    A    T        0      0        2 
  11  chr11_18239578     ZGre    A    T        0      0        2 
  11  chr11_18239578     ZHar    A    T        0      0        2 
  11  chr11_18239578   Sample    A    T        0      0        2 
  11  chr11_18272471     AAsi    G    T        0      0        2 
  11  chr11_18272471     AKia    G    T        0      0        2 
  11  chr11_18272471     AOna    G    T        0      0        2 
  11  chr11_18272471     ASom    G    T        0      0        2 
  11  chr11_18272471     HCab    G    T      0.5      1        2 
  11  chr11_18272471     HPrz    G    T        0      0        2 
  11  chr11_18272471     ZBoe    G    T        0      0        2 
  11  chr11_18272471     ZGre    G    T        0      0        2 
  11  chr11_18272471     ZHar    G    T        0      0        2 
  11  chr11_18272471   Sample    G    T        0      0        2 
  11  chr11_18288514     AAsi    G    C        0      0        2 
  11  chr11_18288514     AKia    G    C        0      0        2 
  11  chr11_18288514     AOna    G    C        0      0        2 
  11  chr11_18288514     ASom    G    C        0      0        2 
  11  chr11_18288514     HCab    G    C        0      0        2 
  11  chr11_18288514     HPrz    G    C        0      0        2 
  11  chr11_18288514     ZBoe    G    C      0.5      1        2 
  11  chr11_18288514     ZGre    G    C        0      0        2 
  11  chr11_18288514     ZHar    G    C        0      0        2 
  11  chr11_18288514   Sample    G    C        0      0        2 
  11  chr11_18311317     AAsi    G    T        0      0        2 
  11  chr11_18311317     AKia    G    T        1      2        2 
  11  chr11_18311317     AOna    G    T        0      0        2 
  11  chr11_18311317     ASom    G    T        0      0        2 
  11  chr11_18311317     HCab    G    T        0      0        2 
  11  chr11_18311317     HPrz    G    T        0      0        2 
  11  chr11_18311317     ZBoe    G    T        0      0        2 
  11  chr11_18311317     ZGre    G    T        0      0        2 
  11  chr11_18311317     ZHar    G    T        0      0        2 
  11  chr11_18311317   Sample    G    T        0      0        2 
  11  chr11_18317231     AAsi    A    T        0      0        2 
  11  chr11_18317231     AKia    A    T        0      0        2 
  11  chr11_18317231     AOna    A    T        0      0        2 
  11  chr11_18317231     ASom    A    T        0      0        2 
  11  chr11_18317231     HCab    A    T        1      2        2 
  11  chr11_18317231     HPrz    A    T        1      2        2 
  11  chr11_18317231     ZBoe    A    T        0      0        2 
  11  chr11_18317231     ZGre    A    T        0      0        2 
  11  chr11_18317231     ZHar    A    T        0      0        2 
  11  chr11_18317231   Sample    A    T        0      0        2 
  11  chr11_18359748     AAsi    C    G        0      0        2 
  11  chr11_18359748     AKia    C    G        0      0        2 
  11  chr11_18359748     AOna    C    G        0      0        2 
  11  chr11_18359748     ASom    C    G        0      0        2 
  11  chr11_18359748     HCab    C    G        0      0        2 
  11  chr11_18359748     HPrz    C    G        0      0        2 
  11  chr11_18359748     ZBoe    C    G        0      0        2 
  11  chr11_18359748     ZGre    C    G        0      0        2 
  11  chr11_18359748     ZHar    C    G        1      2        2 
  11  chr11_18359748   Sample    C    G        0      0        2 
  11  chr11_18362803     AAsi    A    C        0      0        2 
  11  chr11_18362803     AKia    A    C        0      0        2 
  11  chr11_18362803     AOna    A    C        0      0        2 
  11  chr11_18362803     ASom    A    C        0      0        2 
  11  chr11_18362803     HCab    A    C        1      2        2 
  11  chr11_18362803     HPrz    A    C        1      2        2 
  11  chr11_18362803     ZBoe    A    C        0      0        2 
  11  chr11_18362803     ZGre    A    C        0      0        2 
  11  chr11_18362803     ZHar    A    C        0      0        2 
  11  chr11_18362803   Sample    A    C        0      0        2 
  11  chr11_18413297     AAsi    T    G      0.5      1        2 
  11  chr11_18413297     AKia    T    G        0      0        2 
  11  chr11_18413297     AOna    T    G        0      0        2 
  11  chr11_18413297     ASom    T    G      0.5      1        2 
  11  chr11_18413297     HCab    T    G        0      0        2 
  11  chr11_18413297     HPrz    T    G        0      0        2 
  11  chr11_18413297     ZBoe    T    G        0      0        2 
  11  chr11_18413297     ZGre    T    G        0      0        2 
  11  chr11_18413297     ZHar    T    G        0      0        2 
  11  chr11_18413297   Sample    T    G        0      0        2 
  11  chr11_18420530     AAsi    C    A        0      0        2 
  11  chr11_18420530     AKia    C    A        0      0        2 
  11  chr11_18420530     AOna    C    A        0      0        2 
  11  chr11_18420530     ASom    C    A        0      0        2 
  11  chr11_18420530     HCab    C    A        0      0        2 
  11  chr11_18420530     HPrz    C    A        0      0        2 
  11  chr11_18420530     ZBoe    C    A        0      0        2 
  11  chr11_18420530     ZGre    C    A      0.5      1        2 
  11  chr11_18420530     ZHar    C    A        0      0        2 
  11  chr11_18420530   Sample    C    A        0      0        2 
  11  chr11_18430578     AAsi    C    G        0      0        2 
  11  chr11_18430578     AKia    C    G        1      2        2 
  11  chr11_18430578     AOna    C    G        1      2        2 
  11  chr11_18430578     ASom    C    G        0      0        2 
  11  chr11_18430578     HCab    C    G        0      0        2 
  11  chr11_18430578     HPrz    C    G        0      0        2 
  11  chr11_18430578     ZBoe    C    G        0      0        2 
  11  chr11_18430578     ZGre    C    G        0      0        2 
  11  chr11_18430578     ZHar    C    G        0      0        2 
  11  chr11_18430578   Sample    C    G        0      0        2 
  11  chr11_18436116     AAsi    C    G        0      0        2 
  11  chr11_18436116     AKia    C    G        0      0        2 
  11  chr11_18436116     AOna    C    G        0      0        2 
  11  chr11_18436116     ASom    C    G        0      0        2 
  11  chr11_18436116     HCab    C    G        0      0        2 
  11  chr11_18436116     HPrz    C    G        0      0        2 
  11  chr11_18436116     ZBoe    C    G        1      2        2 
  11  chr11_18436116     ZGre    C    G        1      2        2 
  11  chr11_18436116     ZHar    C    G        1      2        2 
  11  chr11_18436116   Sample    C    G        0      0        2 
  11  chr11_18442184     AAsi    A    C        0      0        2 
  11  chr11_18442184     AKia    A    C        0      0        2 
  11  chr11_18442184     AOna    A    C        0      0        2 
  11  chr11_18442184     ASom    A    C        0      0        2 
  11  chr11_18442184     HCab    A    C        0      0        2 
  11  chr11_18442184     HPrz    A    C        0      0        2 
  11  chr11_18442184     ZBoe    A    C        1      2        2 
  11  chr11_18442184     ZGre    A    C        0      0        2 
  11  chr11_18442184     ZHar    A    C        0      0        2 
  11  chr11_18442184   Sample    A    C        0      0        2 
  11  chr11_18467800     AAsi    G    T        0      0        2 
  11  chr11_18467800     AKia    G    T      0.5      1        2 
  11  chr11_18467800     AOna    G    T        0      0        2 
  11  chr11_18467800     ASom    G    T        0      0        2 
  11  chr11_18467800     HCab    G    T        0      0        2 
  11  chr11_18467800     HPrz    G    T        0      0        2 
  11  chr11_18467800     ZBoe    G    T        0      0        2 
  11  chr11_18467800     ZGre    G    T        0      0        2 
  11  chr11_18467800     ZHar    G    T        0      0        2 
  11  chr11_18467800   Sample    G    T        0      0        2 
  11  chr11_18475827     AAsi    T    A        0      0        2 
  11  chr11_18475827     AKia    T    A        0      0        2 
  11  chr11_18475827     AOna    T    A        0      0        2 
  11  chr11_18475827     ASom    T    A        0      0        2 
  11  chr11_18475827     HCab    T    A        0      0        2 
  11  chr11_18475827     HPrz    T    A        0      0        2 
  11  chr11_18475827     ZBoe    T    A        0      0        2 
  11  chr11_18475827     ZGre    T    A        0      0        2 
  11  chr11_18475827     ZHar    T    A        1      2        2 
  11  chr11_18475827   Sample    T    A        0      0        2 
  11  chr11_18481657     AAsi    C    G        0      0        2 
  11  chr11_18481657     AKia    C    G        0      0        2 
  11  chr11_18481657     AOna    C    G        0      0        2 
  11  chr11_18481657     ASom    C    G        0      0        2 
  11  chr11_18481657     HCab    C    G        0      0        2 
  11  chr11_18481657     HPrz    C    G        0      0        2 
  11  chr11_18481657     ZBoe    C    G        1      2        2 
  11  chr11_18481657     ZGre    C    G        1      2        2 
  11  chr11_18481657     ZHar    C    G        1      2        2 
  11  chr11_18481657   Sample    C    G        0      0        2 
  11  chr11_18523602     AAsi    G    C        0      0        2 
  11  chr11_18523602     AKia    G    C        0      0        2 
  11  chr11_18523602     AOna    G    C        0      0        2 
  11  chr11_18523602     ASom    G    C        0      0        2 
  11  chr11_18523602     HCab    G    C        0      0        2 
  11  chr11_18523602     HPrz    G    C        0      0        2 
  11  chr11_18523602     ZBoe    G    C      0.5      1        2 
  11  chr11_18523602     ZGre    G    C        0      0        2 
  11  chr11_18523602     ZHar    G    C        0      0        2 
  11  chr11_18523602   Sample    G    C        0      0        2 
  11  chr11_18526275     AAsi    C    G        0      0        2 
  11  chr11_18526275     AKia    C    G        0      0        2 
  11  chr11_18526275     AOna    C    G        0      0        2 
  11  chr11_18526275     ASom    C    G        0      0        2 
  11  chr11_18526275     HCab    C    G        1      2        2 
  11  chr11_18526275     HPrz    C    G        1      2        2 
  11  chr11_18526275     ZBoe    C    G        0      0        2 
  11  chr11_18526275     ZGre    C    G        0      0        2 
  11  chr11_18526275     ZHar    C    G        0      0        2 
  11  chr11_18526275   Sample    C    G        0      0        2 
  11  chr11_18529279     AAsi    G    C        1      2        2 
  11  chr11_18529279     AKia    G    C        0      0        2 
  11  chr11_18529279     AOna    G    C        0      0        2 
  11  chr11_18529279     ASom    G    C        1      2        2 
  11  chr11_18529279     HCab    G    C        0      0        2 
  11  chr11_18529279     HPrz    G    C        0      0        2 
  11  chr11_18529279     ZBoe    G    C        0      0        2 
  11  chr11_18529279     ZGre    G    C        0      0        2 
  11  chr11_18529279     ZHar    G    C        0      0        2 
  11  chr11_18529279   Sample    G    C        1      2        2 
  11  chr11_18562073     AAsi    A    C        0      0        2 
  11  chr11_18562073     AKia    A    C        0      0        2 
  11  chr11_18562073     AOna    A    C        0      0        2 
  11  chr11_18562073     ASom    A    C      0.5      1        2 
  11  chr11_18562073     HCab    A    C        0      0        2 
  11  chr11_18562073     HPrz    A    C        0      0        2 
  11  chr11_18562073     ZBoe    A    C        0      0        2 
  11  chr11_18562073     ZGre    A    C        0      0        2 
  11  chr11_18562073     ZHar    A    C        0      0        2 
  11  chr11_18562073   Sample    A    C        0      0        2 
  11  chr11_18577472     AAsi    G    C        0      0        2 
  11  chr11_18577472     AKia    G    C        0      0        2 
  11  chr11_18577472     AOna    G    C        0      0        2 
  11  chr11_18577472     ASom    G    C        0      0        2 
  11  chr11_18577472     HCab    G    C        1      2        2 
  11  chr11_18577472     HPrz    G    C        1      2        2 
  11  chr11_18577472     ZBoe    G    C        0      0        2 
  11  chr11_18577472     ZGre    G    C        0      0        2 
  11  chr11_18577472     ZHar    G    C        0      0        2 
  11  chr11_18577472   Sample    G    C        0      0        2 
  11  chr11_18589375     AAsi    G    C        0      0        2 
  11  chr11_18589375     AKia    G    C        0      0        2 
  11  chr11_18589375     AOna    G    C        0      0        2 
  11  chr11_18589375     ASom    G    C        0      0        2 
  11  chr11_18589375     HCab    G    C        1      2        2 
  11  chr11_18589375     HPrz    G    C        1      2        2 
  11  chr11_18589375     ZBoe    G    C        0      0        2 
  11  chr11_18589375     ZGre    G    C        0      0        2 
  11  chr11_18589375     ZHar    G    C        0      0        2 
  11  chr11_18589375   Sample    G    C        0      0        2 
  11  chr11_18641230     AAsi    G    C        0      0        2 
  11  chr11_18641230     AKia    G    C        0      0        2 
  11  chr11_18641230     AOna    G    C        0      0        2 
  11  chr11_18641230     ASom    G    C        0      0        2 
  11  chr11_18641230     HCab    G    C        0      0        2 
  11  chr11_18641230     HPrz    G    C        0      0        2 
  11  chr11_18641230     ZBoe    G    C      0.5      1        2 
  11  chr11_18641230     ZGre    G    C        0      0        2 
  11  chr11_18641230     ZHar    G    C        0      0        2 
  11  chr11_18641230   Sample    G    C        0      0        2 
  11  chr11_18666181     AAsi    A    C        0      0        2 
  11  chr11_18666181     AKia    A    C        0      0        2 
  11  chr11_18666181     AOna    A    C        0      0        2 
  11  chr11_18666181     ASom    A    C        0      0        2 
  11  chr11_18666181     HCab    A    C        0      0        2 
  11  chr11_18666181     HPrz    A    C        0      0        2 
  11  chr11_18666181     ZBoe    A    C        0      0        2 
  11  chr11_18666181     ZGre    A    C        0      0        2 
  11  chr11_18666181     ZHar    A    C        1      2        2 
  11  chr11_18666181   Sample    A    C        0      0        2 
  11  chr11_18669224     AAsi    C    A        0      0        2 
  11  chr11_18669224     AKia    C    A        1      2        2 
  11  chr11_18669224     AOna    C    A        1      2        2 
  11  chr11_18669224     ASom    C    A        0      0        2 
  11  chr11_18669224     HCab    C    A        0      0        2 
  11  chr11_18669224     HPrz    C    A        0      0        2 
  11  chr11_18669224     ZBoe    C    A        0      0        2 
  11  chr11_18669224     ZGre    C    A        0      0        2 
  11  chr11_18669224     ZHar    C    A        0      0        2 
  11  chr11_18669224   Sample    C    A        0      0        2 
  11  chr11_18723641     AAsi    G    C        0      0        2 
  11  chr11_18723641     AKia    G    C        0      0        2 
  11  chr11_18723641     AOna    G    C        0      0        2 
  11  chr11_18723641     ASom    G    C        0      0        2 
  11  chr11_18723641     HCab    G    C        0      0        2 
  11  chr11_18723641     HPrz    G    C        0      0        2 
  11  chr11_18723641     ZBoe    G    C      0.5      1        2 
  11  chr11_18723641     ZGre    G    C        0      0        2 
  11  chr11_18723641     ZHar    G    C        0      0        2 
  11  chr11_18723641   Sample    G    C        0      0        2 
  11  chr11_18726510     AAsi    C    A        0      0        2 
  11  chr11_18726510     AKia    C    A        0      0        2 
  11  chr11_18726510     AOna    C    A        0      0        2 
  11  chr11_18726510     ASom    C    A      0.5      1        2 
  11  chr11_18726510     HCab    C    A        0      0        2 
  11  chr11_18726510     HPrz    C    A        0      0        2 
  11  chr11_18726510     ZBoe    C    A        0      0        2 
  11  chr11_18726510     ZGre    C    A        0      0        2 
  11  chr11_18726510     ZHar    C    A        0      0        2 
  11  chr11_18726510   Sample    C    A        0      0        2 
  11  chr11_18734239     AAsi    C    A        0      0        2 
  11  chr11_18734239     AKia    C    A        0      0        2 
  11  chr11_18734239     AOna    C    A        0      0        2 
  11  chr11_18734239     ASom    C    A        0      0        2 
  11  chr11_18734239     HCab    C    A        0      0        2 
  11  chr11_18734239     HPrz    C    A        0      0        2 
  11  chr11_18734239     ZBoe    C    A        1      2        2 
  11  chr11_18734239     ZGre    C    A        0      0        2 
  11  chr11_18734239     ZHar    C    A        0      0        2 
  11  chr11_18734239   Sample    C    A        0      0        2 
  11  chr11_18784464     AAsi    C    G        0      0        2 
  11  chr11_18784464     AKia    C    G        0      0        2 
  11  chr11_18784464     AOna    C    G        0      0        2 
  11  chr11_18784464     ASom    C    G        0      0        2 
  11  chr11_18784464     HCab    C    G        0      0        2 
  11  chr11_18784464     HPrz    C    G        0      0        2 
  11  chr11_18784464     ZBoe    C    G        0      0        2 
  11  chr11_18784464     ZGre    C    G        1      2        2 
  11  chr11_18784464     ZHar    C    G        0      0        2 
  11  chr11_18784464   Sample    C    G        0      0        2 
  11  chr11_18799509     AAsi    G    C        0      0        2 
  11  chr11_18799509     AKia    G    C        0      0        2 
  11  chr11_18799509     AOna    G    C        0      0        2 
  11  chr11_18799509     ASom    G    C        0      0        2 
  11  chr11_18799509     HCab    G    C        0      0        2 
  11  chr11_18799509     HPrz    G    C        0      0        2 
  11  chr11_18799509     ZBoe    G    C        1      2        2 
  11  chr11_18799509     ZGre    G    C        0      0        2 
  11  chr11_18799509     ZHar    G    C        0      0        2 
  11  chr11_18799509   Sample    G    C        0      0        2 
  11  chr11_18830781     AAsi    T    A      0.5      1        2 
  11  chr11_18830781     AKia    T    A        0      0        2 
  11  chr11_18830781     AOna    T    A        0      0        2 
  11  chr11_18830781     ASom    T    A        0      0        2 
  11  chr11_18830781     HCab    T    A        0      0        2 
  11  chr11_18830781     HPrz    T    A        0      0        2 
  11  chr11_18830781     ZBoe    T    A        0      0        2 
  11  chr11_18830781     ZGre    T    A        0      0        2 
  11  chr11_18830781     ZHar    T    A        0      0        2 
  11  chr11_18830781   Sample    T    A        0      0        2 
  11  chr11_18896506     AAsi    T    G        0      0        2 
  11  chr11_18896506     AKia    T    G        0      0        2 
  11  chr11_18896506     AOna    T    G        0      0        2 
  11  chr11_18896506     ASom    T    G        0      0        2 
  11  chr11_18896506     HCab    T    G        1      2        2 
  11  chr11_18896506     HPrz    T    G        1      2        2 
  11  chr11_18896506     ZBoe    T    G        0      0        2 
  11  chr11_18896506     ZGre    T    G        0      0        2 
  11  chr11_18896506     ZHar    T    G        0      0        2 
  11  chr11_18896506   Sample    T    G        0      0        2 
  11  chr11_18899632     AAsi    C    A        0      0        2 
  11  chr11_18899632     AKia    C    A        0      0        2 
  11  chr11_18899632     AOna    C    A        0      0        2 
  11  chr11_18899632     ASom    C    A        0      0        2 
  11  chr11_18899632     HCab    C    A        0      0        2 
  11  chr11_18899632     HPrz    C    A        0      0        2 
  11  chr11_18899632     ZBoe    C    A      0.5      1        2 
  11  chr11_18899632     ZGre    C    A        0      0        2 
  11  chr11_18899632     ZHar    C    A        0      0        2 
  11  chr11_18899632   Sample    C    A        0      0        2 
  11  chr11_18904277     AAsi    A    C        0      0        2 
  11  chr11_18904277     AKia    A    C        0      0        2 
  11  chr11_18904277     AOna    A    C        0      0        2 
  11  chr11_18904277     ASom    A    C      0.5      1        2 
  11  chr11_18904277     HCab    A    C        0      0        2 
  11  chr11_18904277     HPrz    A    C        0      0        2 
  11  chr11_18904277     ZBoe    A    C        0      0        2 
  11  chr11_18904277     ZGre    A    C        0      0        2 
  11  chr11_18904277     ZHar    A    C        0      0        2 
  11  chr11_18904277   Sample    A    C        0      0        2 
  11  chr11_18908353     AAsi    T    A        0      0        2 
  11  chr11_18908353     AKia    T    A        0      0        2 
  11  chr11_18908353     AOna    T    A        0      0        2 
  11  chr11_18908353     ASom    T    A        0      0        2 
  11  chr11_18908353     HCab    T    A        0      0        2 
  11  chr11_18908353     HPrz    T    A      0.5      1        2 
  11  chr11_18908353     ZBoe    T    A        0      0        2 
  11  chr11_18908353     ZGre    T    A        0      0        2 
  11  chr11_18908353     ZHar    T    A        0      0        2 
  11  chr11_18908353   Sample    T    A        0      0        2 
  11  chr11_18926281     AAsi    A    C        0      0        2 
  11  chr11_18926281     AKia    A    C        0      0        2 
  11  chr11_18926281     AOna    A    C        0      0        2 
  11  chr11_18926281     ASom    A    C        0      0        2 
  11  chr11_18926281     HCab    A    C        1      2        2 
  11  chr11_18926281     HPrz    A    C        1      2        2 
  11  chr11_18926281     ZBoe    A    C        0      0        2 
  11  chr11_18926281     ZGre    A    C        0      0        2 
  11  chr11_18926281     ZHar    A    C        0      0        2 
  11  chr11_18926281   Sample    A    C        0      0        2 
  11  chr11_18941986     AAsi    C    G        0      0        2 
  11  chr11_18941986     AKia    C    G        0      0        2 
  11  chr11_18941986     AOna    C    G        0      0        2 
  11  chr11_18941986     ASom    C    G        0      0        2 
  11  chr11_18941986     HCab    C    G      0.5      1        2 
  11  chr11_18941986     HPrz    C    G        0      0        2 
  11  chr11_18941986     ZBoe    C    G        0      0        2 
  11  chr11_18941986     ZGre    C    G        0      0        2 
  11  chr11_18941986     ZHar    C    G        0      0        2 
  11  chr11_18941986   Sample    C    G        0      0        2 
  11  chr11_18952122     AAsi    C    G        0      0        2 
  11  chr11_18952122     AKia    C    G        1      2        2 
  11  chr11_18952122     AOna    C    G        1      2        2 
  11  chr11_18952122     ASom    C    G        0      0        2 
  11  chr11_18952122     HCab    C    G        0      0        2 
  11  chr11_18952122     HPrz    C    G        0      0        2 
  11  chr11_18952122     ZBoe    C    G        0      0        2 
  11  chr11_18952122     ZGre    C    G        0      0        2 
  11  chr11_18952122     ZHar    C    G        0      0        2 
  11  chr11_18952122   Sample    C    G        0      0        2 
  11  chr11_18966487     AAsi    T    A      0.5      1        2 
  11  chr11_18966487     AKia    T    A        0      0        2 
  11  chr11_18966487     AOna    T    A        0      0        2 
  11  chr11_18966487     ASom    T    A        0      0        2 
  11  chr11_18966487     HCab    T    A        0      0        2 
  11  chr11_18966487     HPrz    T    A        0      0        2 
  11  chr11_18966487     ZBoe    T    A        0      0        2 
  11  chr11_18966487     ZGre    T    A        0      0        2 
  11  chr11_18966487     ZHar    T    A        0      0        2 
  11  chr11_18966487   Sample    T    A        0      0        2 
  11  chr11_18982640     AAsi    T    A        0      0        2 
  11  chr11_18982640     AKia    T    A        0      0        2 
  11  chr11_18982640     AOna    T    A        0      0        2 
  11  chr11_18982640     ASom    T    A        0      0        2 
  11  chr11_18982640     HCab    T    A        0      0        2 
  11  chr11_18982640     HPrz    T    A        0      0        2 
  11  chr11_18982640     ZBoe    T    A        0      0        2 
  11  chr11_18982640     ZGre    T    A        1      2        2 
  11  chr11_18982640     ZHar    T    A        0      0        2 
  11  chr11_18982640   Sample    T    A        0      0        2 
  11  chr11_18992903     AAsi    G    T        0      0        2 
  11  chr11_18992903     AKia    G    T        0      0        2 
  11  chr11_18992903     AOna    G    T        0      0        2 
  11  chr11_18992903     ASom    G    T        0      0        2 
  11  chr11_18992903     HCab    G    T        0      0        2 
  11  chr11_18992903     HPrz    G    T      0.5      1        2 
  11  chr11_18992903     ZBoe    G    T        0      0        2 
  11  chr11_18992903     ZGre    G    T        0      0        2 
  11  chr11_18992903     ZHar    G    T        0      0        2 
  11  chr11_18992903   Sample    G    T        0      0        2 
  11  chr11_18994835     AAsi    G    T        1      2        2 
  11  chr11_18994835     AKia    G    T        1      2        2 
  11  chr11_18994835     AOna    G    T        0      0        2 
  11  chr11_18994835     ASom    G    T        1      2        2 
  11  chr11_18994835     HCab    G    T        0      0        2 
  11  chr11_18994835     HPrz    G    T        0      0        2 
  11  chr11_18994835     ZBoe    G    T        0      0        2 
  11  chr11_18994835     ZGre    G    T        0      0        2 
  11  chr11_18994835     ZHar    G    T        0      0        2 
  11  chr11_18994835   Sample    G    T        1      2        2 
  11  chr11_19005565     AAsi    G    T        0      0        2 
  11  chr11_19005565     AKia    G    T        0      0        2 
  11  chr11_19005565     AOna    G    T        0      0        2 
  11  chr11_19005565     ASom    G    T        0      0        2 
  11  chr11_19005565     HCab    G    T        0      0        2 
  11  chr11_19005565     HPrz    G    T        0      0        2 
  11  chr11_19005565     ZBoe    G    T        0      0        2 
  11  chr11_19005565     ZGre    G    T        1      2        2 
  11  chr11_19005565     ZHar    G    T        0      0        2 
  11  chr11_19005565   Sample    G    T        0      0        2 
  11  chr11_19049147     AAsi    G    T        1      2        2 
  11  chr11_19049147     AKia    G    T        1      2        2 
  11  chr11_19049147     AOna    G    T        1      2        2 
  11  chr11_19049147     ASom    G    T        1      2        2 
  11  chr11_19049147     HCab    G    T        0      0        2 
  11  chr11_19049147     HPrz    G    T        0      0        2 
  11  chr11_19049147     ZBoe    G    T        0      0        2 
  11  chr11_19049147     ZGre    G    T        0      0        2 
  11  chr11_19049147     ZHar    G    T        0      0        2 
  11  chr11_19049147   Sample    G    T        1      2        2 
  11  chr11_19060074     AAsi    A    C        1      2        2 
  11  chr11_19060074     AKia    A    C        0      0        2 
  11  chr11_19060074     AOna    A    C        0      0        2 
  11  chr11_19060074     ASom    A    C        0      0        2 
  11  chr11_19060074     HCab    A    C        0      0        2 
  11  chr11_19060074     HPrz    A    C        0      0        2 
  11  chr11_19060074     ZBoe    A    C        0      0        2 
  11  chr11_19060074     ZGre    A    C        0      0        2 
  11  chr11_19060074     ZHar    A    C        0      0        2 
  11  chr11_19060074   Sample    A    C        1      2        2 
  11  chr11_19090989     AAsi    T    G        0      0        2 
  11  chr11_19090989     AKia    T    G        0      0        2 
  11  chr11_19090989     AOna    T    G        0      0        2 
  11  chr11_19090989     ASom    T    G        0      0        2 
  11  chr11_19090989     HCab    T    G        0      0        2 
  11  chr11_19090989     HPrz    T    G        0      0        2 
  11  chr11_19090989     ZBoe    T    G        1      2        2 
  11  chr11_19090989     ZGre    T    G        0      0        2 
  11  chr11_19090989     ZHar    T    G        0      0        2 
  11  chr11_19090989   Sample    T    G        0      0        2 
  11  chr11_19094029     AAsi    C    A        0      0        2 
  11  chr11_19094029     AKia    C    A        0      0        2 
  11  chr11_19094029     AOna    C    A        0      0        2 
  11  chr11_19094029     ASom    C    A        0      0        2 
  11  chr11_19094029     HCab    C    A        1      2        2 
  11  chr11_19094029     HPrz    C    A        1      2        2 
  11  chr11_19094029     ZBoe    C    A        0      0        2 
  11  chr11_19094029     ZGre    C    A        0      0        2 
  11  chr11_19094029     ZHar    C    A        0      0        2 
  11  chr11_19094029   Sample    C    A        1      2        2 
  11  chr11_19147529     AAsi    G    C        0      0        2 
  11  chr11_19147529     AKia    G    C        1      2        2 
  11  chr11_19147529     AOna    G    C        1      2        2 
  11  chr11_19147529     ASom    G    C        0      0        2 
  11  chr11_19147529     HCab    G    C        0      0        2 
  11  chr11_19147529     HPrz    G    C        0      0        2 
  11  chr11_19147529     ZBoe    G    C        0      0        2 
  11  chr11_19147529     ZGre    G    C        0      0        2 
  11  chr11_19147529     ZHar    G    C        0      0        2 
  11  chr11_19147529   Sample    G    C        0      0        2 
  11  chr11_19151806     AAsi    C    G        0      0        2 
  11  chr11_19151806     AKia    C    G        0      0        2 
  11  chr11_19151806     AOna    C    G        0      0        2 
  11  chr11_19151806     ASom    C    G        0      0        2 
  11  chr11_19151806     HCab    C    G        1      2        2 
  11  chr11_19151806     HPrz    C    G        1      2        2 
  11  chr11_19151806     ZBoe    C    G        0      0        2 
  11  chr11_19151806     ZGre    C    G        0      0        2 
  11  chr11_19151806     ZHar    C    G        0      0        2 
  11  chr11_19151806   Sample    C    G        0      0        2 
  11  chr11_19158332     AAsi    C    G        0      0        2 
  11  chr11_19158332     AKia    C    G        0      0        2 
  11  chr11_19158332     AOna    C    G        0      0        2 
  11  chr11_19158332     ASom    C    G        0      0        2 
  11  chr11_19158332     HCab    C    G        0      0        2 
  11  chr11_19158332     HPrz    C    G        0      0        2 
  11  chr11_19158332     ZBoe    C    G        0      0        2 
  11  chr11_19158332     ZGre    C    G        1      2        2 
  11  chr11_19158332     ZHar    C    G        0      0        2 
  11  chr11_19158332   Sample    C    G        0      0        2 
  11  chr11_19168935     AAsi    G    C        0      0        2 
  11  chr11_19168935     AKia    G    C        0      0        2 
  11  chr11_19168935     AOna    G    C        0      0        2 
  11  chr11_19168935     ASom    G    C        0      0        2 
  11  chr11_19168935     HCab    G    C        0      0        2 
  11  chr11_19168935     HPrz    G    C        0      0        2 
  11  chr11_19168935     ZBoe    G    C        0      0        2 
  11  chr11_19168935     ZGre    G    C      0.5      1        2 
  11  chr11_19168935     ZHar    G    C        0      0        2 
  11  chr11_19168935   Sample    G    C        0      0        2 
  11  chr11_19181292     AAsi    A    C        0      0        2 
  11  chr11_19181292     AKia    A    C        1      2        2 
  11  chr11_19181292     AOna    A    C        1      2        2 
  11  chr11_19181292     ASom    A    C        0      0        2 
  11  chr11_19181292     HCab    A    C        0      0        2 
  11  chr11_19181292     HPrz    A    C        0      0        2 
  11  chr11_19181292     ZBoe    A    C        0      0        2 
  11  chr11_19181292     ZGre    A    C        0      0        2 
  11  chr11_19181292     ZHar    A    C        0      0        2 
  11  chr11_19181292   Sample    A    C        0      0        2 
  11  chr11_19195661     AAsi    A    C        0      0        2 
  11  chr11_19195661     AKia    A    C        0      0        2 
  11  chr11_19195661     AOna    A    C        0      0        2 
  11  chr11_19195661     ASom    A    C        0      0        2 
  11  chr11_19195661     HCab    A    C        0      0        2 
  11  chr11_19195661     HPrz    A    C        0      0        2 
  11  chr11_19195661     ZBoe    A    C        0      0        2 
  11  chr11_19195661     ZGre    A    C      0.5      1        2 
  11  chr11_19195661     ZHar    A    C        0      0        2 
  11  chr11_19195661   Sample    A    C        0      0        2 
  11  chr11_19201482     AAsi    G    C        0      0        2 
  11  chr11_19201482     AKia    G    C        0      0        2 
  11  chr11_19201482     AOna    G    C        0      0        2 
  11  chr11_19201482     ASom    G    C        0      0        2 
  11  chr11_19201482     HCab    G    C        0      0        2 
  11  chr11_19201482     HPrz    G    C        0      0        2 
  11  chr11_19201482     ZBoe    G    C        0      0        2 
  11  chr11_19201482     ZGre    G    C      0.5      1        2 
  11  chr11_19201482     ZHar    G    C        0      0        2 
  11  chr11_19201482   Sample    G    C        0      0        2 
  11  chr11_19202301     AAsi    C    A        0      0        2 
  11  chr11_19202301     AKia    C    A        0      0        2 
  11  chr11_19202301     AOna    C    A        0      0        2 
  11  chr11_19202301     ASom    C    A        0      0        2 
  11  chr11_19202301     HCab    C    A        0      0        2 
  11  chr11_19202301     HPrz    C    A        0      0        2 
  11  chr11_19202301     ZBoe    C    A        0      0        2 
  11  chr11_19202301     ZGre    C    A        1      2        2 
  11  chr11_19202301     ZHar    C    A        0      0        2 
  11  chr11_19202301   Sample    C    A        0      0        2 
  11  chr11_19202806     AAsi    G    C        0      0        2 
  11  chr11_19202806     AKia    G    C        0      0        2 
  11  chr11_19202806     AOna    G    C        0      0        2 
  11  chr11_19202806     ASom    G    C        0      0        2 
  11  chr11_19202806     HCab    G    C        1      2        2 
  11  chr11_19202806     HPrz    G    C        1      2        2 
  11  chr11_19202806     ZBoe    G    C        0      0        2 
  11  chr11_19202806     ZGre    G    C        0      0        2 
  11  chr11_19202806     ZHar    G    C        0      0        2 
  11  chr11_19202806   Sample    G    C        0      0        2 
  11  chr11_19203013     AAsi    T    G        0      0        2 
  11  chr11_19203013     AKia    T    G        0      0        2 
  11  chr11_19203013     AOna    T    G        0      0        2 
  11  chr11_19203013     ASom    T    G        0      0        2 
  11  chr11_19203013     HCab    T    G        0      0        2 
  11  chr11_19203013     HPrz    T    G      0.5      1        2 
  11  chr11_19203013     ZBoe    T    G        0      0        2 
  11  chr11_19203013     ZGre    T    G        0      0        2 
  11  chr11_19203013     ZHar    T    G        0      0        2 
  11  chr11_19203013   Sample    T    G        0      0        2 
  11  chr11_19207830     AAsi    T    G        0      0        2 
  11  chr11_19207830     AKia    T    G        0      0        2 
  11  chr11_19207830     AOna    T    G        0      0        2 
  11  chr11_19207830     ASom    T    G        0      0        2 
  11  chr11_19207830     HCab    T    G        0      0        2 
  11  chr11_19207830     HPrz    T    G        0      0        2 
  11  chr11_19207830     ZBoe    T    G        0      0        2 
  11  chr11_19207830     ZGre    T    G        1      2        2 
  11  chr11_19207830     ZHar    T    G        0      0        2 
  11  chr11_19207830   Sample    T    G        0      0        2 
  11  chr11_19213271     AAsi    G    T        0      0        2 
  11  chr11_19213271     AKia    G    T      0.5      1        2 
  11  chr11_19213271     AOna    G    T        0      0        2 
  11  chr11_19213271     ASom    G    T        0      0        2 
  11  chr11_19213271     HCab    G    T        0      0        2 
  11  chr11_19213271     HPrz    G    T        0      0        2 
  11  chr11_19213271     ZBoe    G    T        0      0        2 
  11  chr11_19213271     ZGre    G    T        0      0        2 
  11  chr11_19213271     ZHar    G    T        0      0        2 
  11  chr11_19213271   Sample    G    T        0      0        2 
  11  chr11_19237583     AAsi    T    A        0      0        2 
  11  chr11_19237583     AKia    T    A        0      0        2 
  11  chr11_19237583     AOna    T    A        0      0        2 
  11  chr11_19237583     ASom    T    A        0      0        2 
  11  chr11_19237583     HCab    T    A        1      2        2 
  11  chr11_19237583     HPrz    T    A        1      2        2 
  11  chr11_19237583     ZBoe    T    A        0      0        2 
  11  chr11_19237583     ZGre    T    A        0      0        2 
  11  chr11_19237583     ZHar    T    A        0      0        2 
  11  chr11_19237583   Sample    T    A        0      0        2 
  11  chr11_19281823     AAsi    A    T        0      0        2 
  11  chr11_19281823     AKia    A    T        1      2        2 
  11  chr11_19281823     AOna    A    T        1      2        2 
  11  chr11_19281823     ASom    A    T        0      0        2 
  11  chr11_19281823     HCab    A    T        0      0        2 
  11  chr11_19281823     HPrz    A    T        0      0        2 
  11  chr11_19281823     ZBoe    A    T        0      0        2 
  11  chr11_19281823     ZGre    A    T        0      0        2 
  11  chr11_19281823     ZHar    A    T        0      0        2 
  11  chr11_19281823   Sample    A    T        0      0        2 
  11  chr11_19286969     AAsi    G    C        0      0        2 
  11  chr11_19286969     AKia    G    C        0      0        2 
  11  chr11_19286969     AOna    G    C        0      0        2 
  11  chr11_19286969     ASom    G    C        0      0        2 
  11  chr11_19286969     HCab    G    C        0      0        2 
  11  chr11_19286969     HPrz    G    C      0.5      1        2 
  11  chr11_19286969     ZBoe    G    C        0      0        2 
  11  chr11_19286969     ZGre    G    C        0      0        2 
  11  chr11_19286969     ZHar    G    C        0      0        2 
  11  chr11_19286969   Sample    G    C        0      0        2 
  11  chr11_19327523     AAsi    C    A      0.5      1        2 
  11  chr11_19327523     AKia    C    A        0      0        2 
  11  chr11_19327523     AOna    C    A        0      0        2 
  11  chr11_19327523     ASom    C    A        0      0        2 
  11  chr11_19327523     HCab    C    A        0      0        2 
  11  chr11_19327523     HPrz    C    A        0      0        2 
  11  chr11_19327523     ZBoe    C    A        0      0        2 
  11  chr11_19327523     ZGre    C    A        0      0        2 
  11  chr11_19327523     ZHar    C    A        0      0        2 
  11  chr11_19327523   Sample    C    A        0      0        2 
  11  chr11_19330090     AAsi    G    C        0      0        2 
  11  chr11_19330090     AKia    G    C      0.5      1        2 
  11  chr11_19330090     AOna    G    C        0      0        2 
  11  chr11_19330090     ASom    G    C        0      0        2 
  11  chr11_19330090     HCab    G    C        0      0        2 
  11  chr11_19330090     HPrz    G    C        0      0        2 
  11  chr11_19330090     ZBoe    G    C        0      0        2 
  11  chr11_19330090     ZGre    G    C        0      0        2 
  11  chr11_19330090     ZHar    G    C        0      0        2 
  11  chr11_19330090   Sample    G    C        0      0        2 
  11  chr11_19341435     AAsi    C    A        0      0        2 
  11  chr11_19341435     AKia    C    A        0      0        2 
  11  chr11_19341435     AOna    C    A        0      0        2 
  11  chr11_19341435     ASom    C    A        0      0        2 
  11  chr11_19341435     HCab    C    A        1      2        2 
  11  chr11_19341435     HPrz    C    A        1      2        2 
  11  chr11_19341435     ZBoe    C    A        0      0        2 
  11  chr11_19341435     ZGre    C    A        0      0        2 
  11  chr11_19341435     ZHar    C    A        0      0        2 
  11  chr11_19341435   Sample    C    A        0      0        2 
  11  chr11_19353047     AAsi    C    G        0      0        2 
  11  chr11_19353047     AKia    C    G        1      2        2 
  11  chr11_19353047     AOna    C    G        0      0        2 
  11  chr11_19353047     ASom    C    G        0      0        2 
  11  chr11_19353047     HCab    C    G        0      0        2 
  11  chr11_19353047     HPrz    C    G        0      0        2 
  11  chr11_19353047     ZBoe    C    G        0      0        2 
  11  chr11_19353047     ZGre    C    G        0      0        2 
  11  chr11_19353047     ZHar    C    G        0      0        2 
  11  chr11_19353047   Sample    C    G        0      0        2 
  11  chr11_19368888     AAsi    G    T        0      0        2 
  11  chr11_19368888     AKia    G    T        1      2        2 
  11  chr11_19368888     AOna    G    T        0      0        2 
  11  chr11_19368888     ASom    G    T        0      0        2 
  11  chr11_19368888     HCab    G    T        0      0        2 
  11  chr11_19368888     HPrz    G    T        0      0        2 
  11  chr11_19368888     ZBoe    G    T        0      0        2 
  11  chr11_19368888     ZGre    G    T        0      0        2 
  11  chr11_19368888     ZHar    G    T        0      0        2 
  11  chr11_19368888   Sample    G    T        0      0        2 
  11  chr11_19369006     AAsi    A    T        0      0        2 
  11  chr11_19369006     AKia    A    T        0      0        2 
  11  chr11_19369006     AOna    A    T        0      0        2 
  11  chr11_19369006     ASom    A    T        0      0        2 
  11  chr11_19369006     HCab    A    T        1      2        2 
  11  chr11_19369006     HPrz    A    T        1      2        2 
  11  chr11_19369006     ZBoe    A    T        0      0        2 
  11  chr11_19369006     ZGre    A    T        0      0        2 
  11  chr11_19369006     ZHar    A    T        0      0        2 
  11  chr11_19369006   Sample    A    T        0      0        2 
  11  chr11_19376170     AAsi    T    G        0      0        2 
  11  chr11_19376170     AKia    T    G        0      0        2 
  11  chr11_19376170     AOna    T    G        0      0        2 
  11  chr11_19376170     ASom    T    G        0      0        2 
  11  chr11_19376170     HCab    T    G        0      0        2 
  11  chr11_19376170     HPrz    T    G        0      0        2 
  11  chr11_19376170     ZBoe    T    G        0      0        2 
  11  chr11_19376170     ZGre    T    G        0      0        2 
  11  chr11_19376170     ZHar    T    G        1      2        2 
  11  chr11_19376170   Sample    T    G        0      0        2 
  11  chr11_19378710     AAsi    T    G        0      0        2 
  11  chr11_19378710     AKia    T    G        0      0        2 
  11  chr11_19378710     AOna    T    G        0      0        2 
  11  chr11_19378710     ASom    T    G        0      0        2 
  11  chr11_19378710     HCab    T    G        1      2        2 
  11  chr11_19378710     HPrz    T    G        1      2        2 
  11  chr11_19378710     ZBoe    T    G        0      0        2 
  11  chr11_19378710     ZGre    T    G        0      0        2 
  11  chr11_19378710     ZHar    T    G        0      0        2 
  11  chr11_19378710   Sample    T    G        0      0        2 
  11  chr11_19393825     AAsi    T    G      0.5      1        2 
  11  chr11_19393825     AKia    T    G        0      0        2 
  11  chr11_19393825     AOna    T    G        0      0        2 
  11  chr11_19393825     ASom    T    G        0      0        2 
  11  chr11_19393825     HCab    T    G        0      0        2 
  11  chr11_19393825     HPrz    T    G        0      0        2 
  11  chr11_19393825     ZBoe    T    G        0      0        2 
  11  chr11_19393825     ZGre    T    G        0      0        2 
  11  chr11_19393825     ZHar    T    G        0      0        2 
  11  chr11_19393825   Sample    T    G        0      0        2 
  11  chr11_19405655     AAsi    T    G        0      0        2 
  11  chr11_19405655     AKia    T    G        0      0        2 
  11  chr11_19405655     AOna    T    G        0      0        2 
  11  chr11_19405655     ASom    T    G        0      0        2 
  11  chr11_19405655     HCab    T    G        0      0        2 
  11  chr11_19405655     HPrz    T    G        0      0        2 
  11  chr11_19405655     ZBoe    T    G        1      2        2 
  11  chr11_19405655     ZGre    T    G        0      0        2 
  11  chr11_19405655     ZHar    T    G        0      0        2 
  11  chr11_19405655   Sample    T    G        0      0        2 
  11  chr11_19412267     AAsi    G    C        0      0        2 
  11  chr11_19412267     AKia    G    C        0      0        2 
  11  chr11_19412267     AOna    G    C        0      0        2 
  11  chr11_19412267     ASom    G    C        0      0        2 
  11  chr11_19412267     HCab    G    C        0      0        2 
  11  chr11_19412267     HPrz    G    C        0      0        2 
  11  chr11_19412267     ZBoe    G    C        1      2        2 
  11  chr11_19412267     ZGre    G    C        1      2        2 
  11  chr11_19412267     ZHar    G    C        1      2        2 
  11  chr11_19412267   Sample    G    C        0      0        2 
  11  chr11_19413078     AAsi    T    G        0      0        2 
  11  chr11_19413078     AKia    T    G        0      0        2 
  11  chr11_19413078     AOna    T    G        0      0        2 
  11  chr11_19413078     ASom    T    G        0      0        2 
  11  chr11_19413078     HCab    T    G        0      0        2 
  11  chr11_19413078     HPrz    T    G        0      0        2 
  11  chr11_19413078     ZBoe    T    G        1      2        2 
  11  chr11_19413078     ZGre    T    G        0      0        2 
  11  chr11_19413078     ZHar    T    G        0      0        2 
  11  chr11_19413078   Sample    T    G        0      0        2 
  11  chr11_19468409     AAsi    G    C        0      0        2 
  11  chr11_19468409     AKia    G    C        0      0        2 
  11  chr11_19468409     AOna    G    C        0      0        2 
  11  chr11_19468409     ASom    G    C        0      0        2 
  11  chr11_19468409     HCab    G    C      0.5      1        2 
  11  chr11_19468409     HPrz    G    C        0      0        2 
  11  chr11_19468409     ZBoe    G    C        0      0        2 
  11  chr11_19468409     ZGre    G    C        0      0        2 
  11  chr11_19468409     ZHar    G    C        0      0        2 
  11  chr11_19468409   Sample    G    C        0      0        2 
  11  chr11_19479619     AAsi    C    A        0      0        2 
  11  chr11_19479619     AKia    C    A        0      0        2 
  11  chr11_19479619     AOna    C    A        0      0        2 
  11  chr11_19479619     ASom    C    A        0      0        2 
  11  chr11_19479619     HCab    C    A        0      0        2 
  11  chr11_19479619     HPrz    C    A        0      0        2 
  11  chr11_19479619     ZBoe    C    A      0.5      1        2 
  11  chr11_19479619     ZGre    C    A        0      0        2 
  11  chr11_19479619     ZHar    C    A        0      0        2 
  11  chr11_19479619   Sample    C    A        0      0        2 
  11  chr11_19482297     AAsi    G    C        0      0        2 
  11  chr11_19482297     AKia    G    C        0      0        2 
  11  chr11_19482297     AOna    G    C        0      0        2 
  11  chr11_19482297     ASom    G    C        0      0        2 
  11  chr11_19482297     HCab    G    C        0      0        2 
  11  chr11_19482297     HPrz    G    C      0.5      1        2 
  11  chr11_19482297     ZBoe    G    C        0      0        2 
  11  chr11_19482297     ZGre    G    C        0      0        2 
  11  chr11_19482297     ZHar    G    C        0      0        2 
  11  chr11_19482297   Sample    G    C        0      0        2 
  11  chr11_19503061     AAsi    C    A        0      0        2 
  11  chr11_19503061     AKia    C    A        0      0        2 
  11  chr11_19503061     AOna    C    A        0      0        2 
  11  chr11_19503061     ASom    C    A        1      2        2 
  11  chr11_19503061     HCab    C    A        0      0        2 
  11  chr11_19503061     HPrz    C    A        0      0        2 
  11  chr11_19503061     ZBoe    C    A        0      0        2 
  11  chr11_19503061     ZGre    C    A        0      0        2 
  11  chr11_19503061     ZHar    C    A        0      0        2 
  11  chr11_19503061   Sample    C    A        0      0        2 
  11  chr11_19529625     AAsi    C    G        1      2        2 
  11  chr11_19529625     AKia    C    G        1      2        2 
  11  chr11_19529625     AOna    C    G        1      2        2 
  11  chr11_19529625     ASom    C    G        1      2        2 
  11  chr11_19529625     HCab    C    G        0      0        2 
  11  chr11_19529625     HPrz    C    G        0      0        2 
  11  chr11_19529625     ZBoe    C    G        0      0        2 
  11  chr11_19529625     ZGre    C    G        0      0        2 
  11  chr11_19529625     ZHar    C    G        0      0        2 
  11  chr11_19529625   Sample    C    G        1      2        2 
  11  chr11_19556170     AAsi    A    C        0      0        2 
  11  chr11_19556170     AKia    A    C        0      0        2 
  11  chr11_19556170     AOna    A    C        0      0        2 
  11  chr11_19556170     ASom    A    C        0      0        2 
  11  chr11_19556170     HCab    A    C        0      0        2 
  11  chr11_19556170     HPrz    A    C        0      0        2 
  11  chr11_19556170     ZBoe    A    C        1      2        2 
  11  chr11_19556170     ZGre    A    C        0      0        2 
  11  chr11_19556170     ZHar    A    C        0      0        2 
  11  chr11_19556170   Sample    A    C        0      0        2 
  11  chr11_19667577     AAsi    C    G        0      0        2 
  11  chr11_19667577     AKia    C    G        0      0        2 
  11  chr11_19667577     AOna    C    G        0      0        2 
  11  chr11_19667577     ASom    C    G        0      0        2 
  11  chr11_19667577     HCab    C    G        0      0        2 
  11  chr11_19667577     HPrz    C    G        0      0        2 
  11  chr11_19667577     ZBoe    C    G        0      0        2 
  11  chr11_19667577     ZGre    C    G        1      2        2 
  11  chr11_19667577     ZHar    C    G        0      0        2 
  11  chr11_19667577   Sample    C    G        0      0        2 
  11  chr11_19678100     AAsi    C    A        0      0        2 
  11  chr11_19678100     AKia    C    A        0      0        2 
  11  chr11_19678100     AOna    C    A        0      0        2 
  11  chr11_19678100     ASom    C    A        0      0        2 
  11  chr11_19678100     HCab    C    A        1      2        2 
  11  chr11_19678100     HPrz    C    A        1      2        2 
  11  chr11_19678100     ZBoe    C    A        0      0        2 
  11  chr11_19678100     ZGre    C    A        0      0        2 
  11  chr11_19678100     ZHar    C    A        0      0        2 
  11  chr11_19678100   Sample    C    A        0      0        2 
  11  chr11_19689629     AAsi    G    C        0      0        2 
  11  chr11_19689629     AKia    G    C        0      0        2 
  11  chr11_19689629     AOna    G    C        0      0        2 
  11  chr11_19689629     ASom    G    C        0      0        2 
  11  chr11_19689629     HCab    G    C        1      2        2 
  11  chr11_19689629     HPrz    G    C        1      2        2 
  11  chr11_19689629     ZBoe    G    C        0      0        2 
  11  chr11_19689629     ZGre    G    C        0      0        2 
  11  chr11_19689629     ZHar    G    C        0      0        2 
  11  chr11_19689629   Sample    G    C        0      0        2 
  11  chr11_19698515     AAsi    T    G        0      0        2 
  11  chr11_19698515     AKia    T    G        0      0        2 
  11  chr11_19698515     AOna    T    G        0      0        2 
  11  chr11_19698515     ASom    T    G        0      0        2 
  11  chr11_19698515     HCab    T    G        0      0        2 
  11  chr11_19698515     HPrz    T    G        0      0        2 
  11  chr11_19698515     ZBoe    T    G        0      0        2 
  11  chr11_19698515     ZGre    T    G        0      0        2 
  11  chr11_19698515     ZHar    T    G        1      2        2 
  11  chr11_19698515   Sample    T    G        0      0        2 
  11  chr11_19701694     AAsi    T    G        0      0        2 
  11  chr11_19701694     AKia    T    G        0      0        2 
  11  chr11_19701694     AOna    T    G        0      0        2 
  11  chr11_19701694     ASom    T    G        0      0        2 
  11  chr11_19701694     HCab    T    G      0.5      1        2 
  11  chr11_19701694     HPrz    T    G        0      0        2 
  11  chr11_19701694     ZBoe    T    G        0      0        2 
  11  chr11_19701694     ZGre    T    G        0      0        2 
  11  chr11_19701694     ZHar    T    G        0      0        2 
  11  chr11_19701694   Sample    T    G        0      0        2 
  11  chr11_19704045     AAsi    G    C        0      0        2 
  11  chr11_19704045     AKia    G    C        0      0        2 
  11  chr11_19704045     AOna    G    C        1      2        2 
  11  chr11_19704045     ASom    G    C        0      0        2 
  11  chr11_19704045     HCab    G    C        0      0        2 
  11  chr11_19704045     HPrz    G    C        0      0        2 
  11  chr11_19704045     ZBoe    G    C        0      0        2 
  11  chr11_19704045     ZGre    G    C        0      0        2 
  11  chr11_19704045     ZHar    G    C        0      0        2 
  11  chr11_19704045   Sample    G    C        0      0        2 
  11  chr11_19723127     AAsi    A    C        0      0        2 
  11  chr11_19723127     AKia    A    C        0      0        2 
  11  chr11_19723127     AOna    A    C        0      0        2 
  11  chr11_19723127     ASom    A    C        0      0        2 
  11  chr11_19723127     HCab    A    C        0      0        2 
  11  chr11_19723127     HPrz    A    C        0      0        2 
  11  chr11_19723127     ZBoe    A    C      0.5      1        2 
  11  chr11_19723127     ZGre    A    C        0      0        2 
  11  chr11_19723127     ZHar    A    C        0      0        2 
  11  chr11_19723127   Sample    A    C        0      0        2 
  11  chr11_19746636     AAsi    T    G        0      0        2 
  11  chr11_19746636     AKia    T    G        0      0        2 
  11  chr11_19746636     AOna    T    G        0      0        2 
  11  chr11_19746636     ASom    T    G        0      0        2 
  11  chr11_19746636     HCab    T    G        1      2        2 
  11  chr11_19746636     HPrz    T    G        1      2        2 
  11  chr11_19746636     ZBoe    T    G        0      0        2 
  11  chr11_19746636     ZGre    T    G        0      0        2 
  11  chr11_19746636     ZHar    T    G        0      0        2 
  11  chr11_19746636   Sample    T    G        0      0        2 
  11  chr11_19752573     AAsi    G    C        0      0        2 
  11  chr11_19752573     AKia    G    C        0      0        2 
  11  chr11_19752573     AOna    G    C        0      0        2 
  11  chr11_19752573     ASom    G    C        0      0        2 
  11  chr11_19752573     HCab    G    C        1      2        2 
  11  chr11_19752573     HPrz    G    C        1      2        2 
  11  chr11_19752573     ZBoe    G    C        0      0        2 
  11  chr11_19752573     ZGre    G    C        0      0        2 
  11  chr11_19752573     ZHar    G    C        0      0        2 
  11  chr11_19752573   Sample    G    C        0      0        2 
  11  chr11_19778890     AAsi    G    C        0      0        2 
  11  chr11_19778890     AKia    G    C      0.5      1        2 
  11  chr11_19778890     AOna    G    C        0      0        2 
  11  chr11_19778890     ASom    G    C        0      0        2 
  11  chr11_19778890     HCab    G    C        0      0        2 
  11  chr11_19778890     HPrz    G    C        0      0        2 
  11  chr11_19778890     ZBoe    G    C        0      0        2 
  11  chr11_19778890     ZGre    G    C        0      0        2 
  11  chr11_19778890     ZHar    G    C        0      0        2 
  11  chr11_19778890   Sample    G    C        0      0        2 
  11  chr11_19795295     AAsi    T    G        0      0        2 
  11  chr11_19795295     AKia    T    G        0      0        2 
  11  chr11_19795295     AOna    T    G        0      0        2 
  11  chr11_19795295     ASom    T    G        0      0        2 
  11  chr11_19795295     HCab    T    G        0      0        2 
  11  chr11_19795295     HPrz    T    G      0.5      1        2 
  11  chr11_19795295     ZBoe    T    G        0      0        2 
  11  chr11_19795295     ZGre    T    G        0      0        2 
  11  chr11_19795295     ZHar    T    G        0      0        2 
  11  chr11_19795295   Sample    T    G        0      0        2 
  11  chr11_19866627     AAsi    G    T        1      2        2 
  11  chr11_19866627     AKia    G    T        0      0        2 
  11  chr11_19866627     AOna    G    T        0      0        2 
  11  chr11_19866627     ASom    G    T        1      2        2 
  11  chr11_19866627     HCab    G    T        0      0        2 
  11  chr11_19866627     HPrz    G    T        0      0        2 
  11  chr11_19866627     ZBoe    G    T        0      0        2 
  11  chr11_19866627     ZGre    G    T        0      0        2 
  11  chr11_19866627     ZHar    G    T        0      0        2 
  11  chr11_19866627   Sample    G    T        1      2        2 
  11  chr11_19878670     AAsi    T    A        0      0        2 
  11  chr11_19878670     AKia    T    A        0      0        2 
  11  chr11_19878670     AOna    T    A        0      0        2 
  11  chr11_19878670     ASom    T    A        0      0        2 
  11  chr11_19878670     HCab    T    A      0.5      1        2 
  11  chr11_19878670     HPrz    T    A        1      2        2 
  11  chr11_19878670     ZBoe    T    A        0      0        2 
  11  chr11_19878670     ZGre    T    A        0      0        2 
  11  chr11_19878670     ZHar    T    A        0      0        2 
  11  chr11_19878670   Sample    T    A        0      0        2 
  11  chr11_19885751     AAsi    G    C        0      0        2 
  11  chr11_19885751     AKia    G    C        0      0        2 
  11  chr11_19885751     AOna    G    C        0      0        2 
  11  chr11_19885751     ASom    G    C        0      0        2 
  11  chr11_19885751     HCab    G    C        0      0        2 
  11  chr11_19885751     HPrz    G    C        0      0        2 
  11  chr11_19885751     ZBoe    G    C        0      0        2 
  11  chr11_19885751     ZGre    G    C        0      0        2 
  11  chr11_19885751     ZHar    G    C        1      2        2 
  11  chr11_19885751   Sample    G    C        0      0        2 
  11  chr11_19889749     AAsi    A    C        0      0        2 
  11  chr11_19889749     AKia    A    C        1      2        2 
  11  chr11_19889749     AOna    A    C        1      2        2 
  11  chr11_19889749     ASom    A    C        0      0        2 
  11  chr11_19889749     HCab    A    C        0      0        2 
  11  chr11_19889749     HPrz    A    C        0      0        2 
  11  chr11_19889749     ZBoe    A    C        0      0        2 
  11  chr11_19889749     ZGre    A    C        0      0        2 
  11  chr11_19889749     ZHar    A    C        0      0        2 
  11  chr11_19889749   Sample    A    C        0      0        2 
  11  chr11_19907859     AAsi    A    C        0      0        2 
  11  chr11_19907859     AKia    A    C        0      0        2 
  11  chr11_19907859     AOna    A    C        0      0        2 
  11  chr11_19907859     ASom    A    C        0      0        2 
  11  chr11_19907859     HCab    A    C      0.5      1        2 
  11  chr11_19907859     HPrz    A    C        0      0        2 
  11  chr11_19907859     ZBoe    A    C        0      0        2 
  11  chr11_19907859     ZGre    A    C        0      0        2 
  11  chr11_19907859     ZHar    A    C        0      0        2 
  11  chr11_19907859   Sample    A    C        0      0        2 
  11  chr11_19926365     AAsi    T    A        1      2        2 
  11  chr11_19926365     AKia    T    A        1      2        2 
  11  chr11_19926365     AOna    T    A        1      2        2 
  11  chr11_19926365     ASom    T    A        1      2        2 
  11  chr11_19926365     HCab    T    A        0      0        2 
  11  chr11_19926365     HPrz    T    A        0      0        2 
  11  chr11_19926365     ZBoe    T    A        0      0        2 
  11  chr11_19926365     ZGre    T    A        0      0        2 
  11  chr11_19926365     ZHar    T    A        0      0        2 
  11  chr11_19926365   Sample    T    A        1      2        2 
  11  chr11_19977314     AAsi    C    G        0      0        2 
  11  chr11_19977314     AKia    C    G        0      0        2 
  11  chr11_19977314     AOna    C    G        0      0        2 
  11  chr11_19977314     ASom    C    G        0      0        2 
  11  chr11_19977314     HCab    C    G        0      0        2 
  11  chr11_19977314     HPrz    C    G        0      0        2 
  11  chr11_19977314     ZBoe    C    G        1      2        2 
  11  chr11_19977314     ZGre    C    G      0.5      1        2 
  11  chr11_19977314     ZHar    C    G        0      0        2 
  11  chr11_19977314   Sample    C    G        0      0        2 
  11  chr11_19982786     AAsi    C    G        0      0        2 
  11  chr11_19982786     AKia    C    G        0      0        2 
  11  chr11_19982786     AOna    C    G        0      0        2 
  11  chr11_19982786     ASom    C    G        0      0        2 
  11  chr11_19982786     HCab    C    G        0      0        2 
  11  chr11_19982786     HPrz    C    G        0      0        2 
  11  chr11_19982786     ZBoe    C    G      0.5      1        2 
  11  chr11_19982786     ZGre    C    G        0      0        2 
  11  chr11_19982786     ZHar    C    G        0      0        2 
  11  chr11_19982786   Sample    C    G        0      0        2 
  11  chr11_20004601     AAsi    A    T        0      0        2 
  11  chr11_20004601     AKia    A    T        0      0        2 
  11  chr11_20004601     AOna    A    T        0      0        2 
  11  chr11_20004601     ASom    A    T        0      0        2 
  11  chr11_20004601     HCab    A    T        1      2        2 
  11  chr11_20004601     HPrz    A    T        1      2        2 
  11  chr11_20004601     ZBoe    A    T        0      0        2 
  11  chr11_20004601     ZGre    A    T        0      0        2 
  11  chr11_20004601     ZHar    A    T        0      0        2 
  11  chr11_20004601   Sample    A    T        0      0        2 
  11  chr11_20005475     AAsi    T    G        0      0        2 
  11  chr11_20005475     AKia    T    G        1      2        2 
  11  chr11_20005475     AOna    T    G        0      0        2 
  11  chr11_20005475     ASom    T    G        0      0        2 
  11  chr11_20005475     HCab    T    G        0      0        2 
  11  chr11_20005475     HPrz    T    G        0      0        2 
  11  chr11_20005475     ZBoe    T    G        0      0        2 
  11  chr11_20005475     ZGre    T    G        0      0        2 
  11  chr11_20005475     ZHar    T    G        0      0        2 
  11  chr11_20005475   Sample    T    G        0      0        2 
  11  chr11_20080171     AAsi    C    G        0      0        2 
  11  chr11_20080171     AKia    C    G        0      0        2 
  11  chr11_20080171     AOna    C    G        0      0        2 
  11  chr11_20080171     ASom    C    G        0      0        2 
  11  chr11_20080171     HCab    C    G        1      2        2 
  11  chr11_20080171     HPrz    C    G        1      2        2 
  11  chr11_20080171     ZBoe    C    G        0      0        2 
  11  chr11_20080171     ZGre    C    G        0      0        2 
  11  chr11_20080171     ZHar    C    G        0      0        2 
  11  chr11_20080171   Sample    C    G        0      0        2 
  11  chr11_20095563     AAsi    G    C        1      2        2 
  11  chr11_20095563     AKia    G    C        0      0        2 
  11  chr11_20095563     AOna    G    C        0      0        2 
  11  chr11_20095563     ASom    G    C        1      2        2 
  11  chr11_20095563     HCab    G    C        0      0        2 
  11  chr11_20095563     HPrz    G    C        0      0        2 
  11  chr11_20095563     ZBoe    G    C        0      0        2 
  11  chr11_20095563     ZGre    G    C        0      0        2 
  11  chr11_20095563     ZHar    G    C        0      0        2 
  11  chr11_20095563   Sample    G    C        1      2        2 
  11  chr11_20130653     AAsi    T    G        0      0        2 
  11  chr11_20130653     AKia    T    G        0      0        2 
  11  chr11_20130653     AOna    T    G        0      0        2 
  11  chr11_20130653     ASom    T    G        0      0        2 
  11  chr11_20130653     HCab    T    G        0      0        2 
  11  chr11_20130653     HPrz    T    G        0      0        2 
  11  chr11_20130653     ZBoe    T    G        1      2        2 
  11  chr11_20130653     ZGre    T    G        0      0        2 
  11  chr11_20130653     ZHar    T    G        0      0        2 
  11  chr11_20130653   Sample    T    G        0      0        2 
  11  chr11_20171702     AAsi    G    T        0      0        2 
  11  chr11_20171702     AKia    G    T        0      0        2 
  11  chr11_20171702     AOna    G    T        0      0        2 
  11  chr11_20171702     ASom    G    T        0      0        2 
  11  chr11_20171702     HCab    G    T        0      0        2 
  11  chr11_20171702     HPrz    G    T        0      0        2 
  11  chr11_20171702     ZBoe    G    T      0.5      1        2 
  11  chr11_20171702     ZGre    G    T        0      0        2 
  11  chr11_20171702     ZHar    G    T        0      0        2 
  11  chr11_20171702   Sample    G    T        0      0        2 
  11  chr11_20173391     AAsi    T    G        0      0        2 
  11  chr11_20173391     AKia    T    G        1      2        2 
  11  chr11_20173391     AOna    T    G        1      2        2 
  11  chr11_20173391     ASom    T    G        0      0        2 
  11  chr11_20173391     HCab    T    G        0      0        2 
  11  chr11_20173391     HPrz    T    G        0      0        2 
  11  chr11_20173391     ZBoe    T    G        0      0        2 
  11  chr11_20173391     ZGre    T    G        0      0        2 
  11  chr11_20173391     ZHar    T    G        0      0        2 
  11  chr11_20173391   Sample    T    G        0      0        2 
  11  chr11_20173980     AAsi    G    C        0      0        2 
  11  chr11_20173980     AKia    G    C        0      0        2 
  11  chr11_20173980     AOna    G    C        0      0        2 
  11  chr11_20173980     ASom    G    C        0      0        2 
  11  chr11_20173980     HCab    G    C        1      2        2 
  11  chr11_20173980     HPrz    G    C        1      2        2 
  11  chr11_20173980     ZBoe    G    C        0      0        2 
  11  chr11_20173980     ZGre    G    C        0      0        2 
  11  chr11_20173980     ZHar    G    C        0      0        2 
  11  chr11_20173980   Sample    G    C        0      0        2 
  11  chr11_20177216     AAsi    G    T        0      0        2 
  11  chr11_20177216     AKia    G    T        0      0        2 
  11  chr11_20177216     AOna    G    T        0      0        2 
  11  chr11_20177216     ASom    G    T        0      0        2 
  11  chr11_20177216     HCab    G    T        0      0        2 
  11  chr11_20177216     HPrz    G    T        0      0        2 
  11  chr11_20177216     ZBoe    G    T        0      0        2 
  11  chr11_20177216     ZGre    G    T        1      2        2 
  11  chr11_20177216     ZHar    G    T        0      0        2 
  11  chr11_20177216   Sample    G    T        0      0        2 
  11  chr11_20178636     AAsi    A    C        0      0        2 
  11  chr11_20178636     AKia    A    C        0      0        2 
  11  chr11_20178636     AOna    A    C        0      0        2 
  11  chr11_20178636     ASom    A    C        0      0        2 
  11  chr11_20178636     HCab    A    C        0      0        2 
  11  chr11_20178636     HPrz    A    C        0      0        2 
  11  chr11_20178636     ZBoe    A    C      0.5      1        2 
  11  chr11_20178636     ZGre    A    C        0      0        2 
  11  chr11_20178636     ZHar    A    C        0      0        2 
  11  chr11_20178636   Sample    A    C        0      0        2 
  11  chr11_20179839     AAsi    C    A        1      2        2 
  11  chr11_20179839     AKia    C    A        0      0        2 
  11  chr11_20179839     AOna    C    A        0      0        2 
  11  chr11_20179839     ASom    C    A        0      0        2 
  11  chr11_20179839     HCab    C    A        0      0        2 
  11  chr11_20179839     HPrz    C    A        0      0        2 
  11  chr11_20179839     ZBoe    C    A        0      0        2 
  11  chr11_20179839     ZGre    C    A        0      0        2 
  11  chr11_20179839     ZHar    C    A        0      0        2 
  11  chr11_20179839   Sample    C    A        1      2        2 
  11  chr11_20192974     AAsi    C    G        0      0        2 
  11  chr11_20192974     AKia    C    G        0      0        2 
  11  chr11_20192974     AOna    C    G        1      2        2 
  11  chr11_20192974     ASom    C    G        0      0        2 
  11  chr11_20192974     HCab    C    G        0      0        2 
  11  chr11_20192974     HPrz    C    G        0      0        2 
  11  chr11_20192974     ZBoe    C    G        0      0        2 
  11  chr11_20192974     ZGre    C    G        0      0        2 
  11  chr11_20192974     ZHar    C    G        0      0        2 
  11  chr11_20192974   Sample    C    G        0      0        2 
  11  chr11_20194038     AAsi    G    T        0      0        2 
  11  chr11_20194038     AKia    G    T        0      0        2 
  11  chr11_20194038     AOna    G    T        0      0        2 
  11  chr11_20194038     ASom    G    T        0      0        2 
  11  chr11_20194038     HCab    G    T        0      0        2 
  11  chr11_20194038     HPrz    G    T        0      0        2 
  11  chr11_20194038     ZBoe    G    T        1      2        2 
  11  chr11_20194038     ZGre    G    T        0      0        2 
  11  chr11_20194038     ZHar    G    T        0      0        2 
  11  chr11_20194038   Sample    G    T        0      0        2 
  11  chr11_20201652     AAsi    G    T        1      2        2 
  11  chr11_20201652     AKia    G    T        0      0        2 
  11  chr11_20201652     AOna    G    T        0      0        2 
  11  chr11_20201652     ASom    G    T        1      2        2 
  11  chr11_20201652     HCab    G    T        0      0        2 
  11  chr11_20201652     HPrz    G    T        0      0        2 
  11  chr11_20201652     ZBoe    G    T        0      0        2 
  11  chr11_20201652     ZGre    G    T        0      0        2 
  11  chr11_20201652     ZHar    G    T        0      0        2 
  11  chr11_20201652   Sample    G    T        1      2        2 
  11  chr11_20204999     AAsi    T    G        0      0        2 
  11  chr11_20204999     AKia    T    G        0      0        2 
  11  chr11_20204999     AOna    T    G        0      0        2 
  11  chr11_20204999     ASom    T    G        0      0        2 
  11  chr11_20204999     HCab    T    G        1      2        2 
  11  chr11_20204999     HPrz    T    G        1      2        2 
  11  chr11_20204999     ZBoe    T    G        0      0        2 
  11  chr11_20204999     ZGre    T    G        0      0        2 
  11  chr11_20204999     ZHar    T    G        0      0        2 
  11  chr11_20204999   Sample    T    G        0      0        2 
  11  chr11_20217292     AAsi    A    C        0      0        2 
  11  chr11_20217292     AKia    A    C        0      0        2 
  11  chr11_20217292     AOna    A    C        0      0        2 
  11  chr11_20217292     ASom    A    C        1      2        2 
  11  chr11_20217292     HCab    A    C        0      0        2 
  11  chr11_20217292     HPrz    A    C        0      0        2 
  11  chr11_20217292     ZBoe    A    C        0      0        2 
  11  chr11_20217292     ZGre    A    C        0      0        2 
  11  chr11_20217292     ZHar    A    C        0      0        2 
  11  chr11_20217292   Sample    A    C        0      0        2 
  11  chr11_20221507     AAsi    T    A        0      0        2 
  11  chr11_20221507     AKia    T    A        0      0        2 
  11  chr11_20221507     AOna    T    A        0      0        2 
  11  chr11_20221507     ASom    T    A        0      0        2 
  11  chr11_20221507     HCab    T    A        0      0        2 
  11  chr11_20221507     HPrz    T    A        0      0        2 
  11  chr11_20221507     ZBoe    T    A        1      2        2 
  11  chr11_20221507     ZGre    T    A        0      0        2 
  11  chr11_20221507     ZHar    T    A        0      0        2 
  11  chr11_20221507   Sample    T    A        0      0        2 
  11  chr11_20238092     AAsi    C    A        0      0        2 
  11  chr11_20238092     AKia    C    A        0      0        2 
  11  chr11_20238092     AOna    C    A        0      0        2 
  11  chr11_20238092     ASom    C    A        0      0        2 
  11  chr11_20238092     HCab    C    A        1      2        2 
  11  chr11_20238092     HPrz    C    A        1      2        2 
  11  chr11_20238092     ZBoe    C    A        0      0        2 
  11  chr11_20238092     ZGre    C    A        0      0        2 
  11  chr11_20238092     ZHar    C    A        0      0        2 
  11  chr11_20238092   Sample    C    A        0      0        2 
  11  chr11_20259857     AAsi    G    T        0      0        2 
  11  chr11_20259857     AKia    G    T        0      0        2 
  11  chr11_20259857     AOna    G    T        0      0        2 
  11  chr11_20259857     ASom    G    T        0      0        2 
  11  chr11_20259857     HCab    G    T        0      0        2 
  11  chr11_20259857     HPrz    G    T        0      0        2 
  11  chr11_20259857     ZBoe    G    T        0      0        2 
  11  chr11_20259857     ZGre    G    T      0.5      1        2 
  11  chr11_20259857     ZHar    G    T        0      0        2 
  11  chr11_20259857   Sample    G    T        0      0        2 
  11  chr11_20264492     AAsi    A    T        0      0        2 
  11  chr11_20264492     AKia    A    T        0      0        2 
  11  chr11_20264492     AOna    A    T        0      0        2 
  11  chr11_20264492     ASom    A    T        0      0        2 
  11  chr11_20264492     HCab    A    T        0      0        2 
  11  chr11_20264492     HPrz    A    T        0      0        2 
  11  chr11_20264492     ZBoe    A    T        0      0        2 
  11  chr11_20264492     ZGre    A    T      0.5      1        2 
  11  chr11_20264492     ZHar    A    T        0      0        2 
  11  chr11_20264492   Sample    A    T        0      0        2 
  11  chr11_20266371     AAsi    C    G        0      0        2 
  11  chr11_20266371     AKia    C    G        0      0        2 
  11  chr11_20266371     AOna    C    G        0      0        2 
  11  chr11_20266371     ASom    C    G        0      0        2 
  11  chr11_20266371     HCab    C    G        1      2        2 
  11  chr11_20266371     HPrz    C    G        1      2        2 
  11  chr11_20266371     ZBoe    C    G        0      0        2 
  11  chr11_20266371     ZGre    C    G        0      0        2 
  11  chr11_20266371     ZHar    C    G        0      0        2 
  11  chr11_20266371   Sample    C    G        0      0        2 
  11  chr11_20266780     AAsi    G    T        0      0        2 
  11  chr11_20266780     AKia    G    T        1      2        2 
  11  chr11_20266780     AOna    G    T        1      2        2 
  11  chr11_20266780     ASom    G    T        0      0        2 
  11  chr11_20266780     HCab    G    T        0      0        2 
  11  chr11_20266780     HPrz    G    T        0      0        2 
  11  chr11_20266780     ZBoe    G    T        0      0        2 
  11  chr11_20266780     ZGre    G    T        0      0        2 
  11  chr11_20266780     ZHar    G    T        0      0        2 
  11  chr11_20266780   Sample    G    T        0      0        2 
  11  chr11_20317874     AAsi    T    G        1      2        2 
  11  chr11_20317874     AKia    T    G        0      0        2 
  11  chr11_20317874     AOna    T    G        0      0        2 
  11  chr11_20317874     ASom    T    G        1      2        2 
  11  chr11_20317874     HCab    T    G        0      0        2 
  11  chr11_20317874     HPrz    T    G        0      0        2 
  11  chr11_20317874     ZBoe    T    G        0      0        2 
  11  chr11_20317874     ZGre    T    G        0      0        2 
  11  chr11_20317874     ZHar    T    G        0      0        2 
  11  chr11_20317874   Sample    T    G        1      2        2 
  11  chr11_20339650     AAsi    G    T        0      0        2 
  11  chr11_20339650     AKia    G    T        1      2        2 
  11  chr11_20339650     AOna    G    T        0      0        2 
  11  chr11_20339650     ASom    G    T        0      0        2 
  11  chr11_20339650     HCab    G    T        0      0        2 
  11  chr11_20339650     HPrz    G    T        0      0        2 
  11  chr11_20339650     ZBoe    G    T        0      0        2 
  11  chr11_20339650     ZGre    G    T        0      0        2 
  11  chr11_20339650     ZHar    G    T        0      0        2 
  11  chr11_20339650   Sample    G    T        0      0        2 
  11  chr11_20344796     AAsi    C    G        0      0        2 
  11  chr11_20344796     AKia    C    G        0      0        2 
  11  chr11_20344796     AOna    C    G        0      0        2 
  11  chr11_20344796     ASom    C    G        0      0        2 
  11  chr11_20344796     HCab    C    G        1      2        2 
  11  chr11_20344796     HPrz    C    G        1      2        2 
  11  chr11_20344796     ZBoe    C    G        0      0        2 
  11  chr11_20344796     ZGre    C    G        0      0        2 
  11  chr11_20344796     ZHar    C    G        0      0        2 
  11  chr11_20344796   Sample    C    G        0      0        2 
  11  chr11_20351680     AAsi    T    G        1      2        2 
  11  chr11_20351680     AKia    T    G        0      0        2 
  11  chr11_20351680     AOna    T    G        0      0        2 
  11  chr11_20351680     ASom    T    G        1      2        2 
  11  chr11_20351680     HCab    T    G        0      0        2 
  11  chr11_20351680     HPrz    T    G        0      0        2 
  11  chr11_20351680     ZBoe    T    G        0      0        2 
  11  chr11_20351680     ZGre    T    G        0      0        2 
  11  chr11_20351680     ZHar    T    G        0      0        2 
  11  chr11_20351680   Sample    T    G        1      2        2 
  11  chr11_20353479     AAsi    A    T        0      0        2 
  11  chr11_20353479     AKia    A    T        0      0        2 
  11  chr11_20353479     AOna    A    T        1      2        2 
  11  chr11_20353479     ASom    A    T        0      0        2 
  11  chr11_20353479     HCab    A    T        0      0        2 
  11  chr11_20353479     HPrz    A    T        0      0        2 
  11  chr11_20353479     ZBoe    A    T        0      0        2 
  11  chr11_20353479     ZGre    A    T        0      0        2 
  11  chr11_20353479     ZHar    A    T        0      0        2 
  11  chr11_20353479   Sample    A    T        0      0        2 
  11  chr11_20397796     AAsi    C    A        0      0        2 
  11  chr11_20397796     AKia    C    A        0      0        2 
  11  chr11_20397796     AOna    C    A        0      0        2 
  11  chr11_20397796     ASom    C    A        0      0        2 
  11  chr11_20397796     HCab    C    A        0      0        2 
  11  chr11_20397796     HPrz    C    A        0      0        2 
  11  chr11_20397796     ZBoe    C    A        0      0        2 
  11  chr11_20397796     ZGre    C    A        0      0        2 
  11  chr11_20397796     ZHar    C    A      0.5      1        2 
  11  chr11_20397796   Sample    C    A        0      0        2 
  11  chr11_20400131     AAsi    T    A        0      0        2 
  11  chr11_20400131     AKia    T    A      0.5      1        2 
  11  chr11_20400131     AOna    T    A        0      0        2 
  11  chr11_20400131     ASom    T    A        0      0        2 
  11  chr11_20400131     HCab    T    A        0      0        2 
  11  chr11_20400131     HPrz    T    A        0      0        2 
  11  chr11_20400131     ZBoe    T    A        0      0        2 
  11  chr11_20400131     ZGre    T    A        0      0        2 
  11  chr11_20400131     ZHar    T    A        0      0        2 
  11  chr11_20400131   Sample    T    A        0      0        2 
  11  chr11_20404911     AAsi    A    T        0      0        2 
  11  chr11_20404911     AKia    A    T        0      0        2 
  11  chr11_20404911     AOna    A    T        1      2        2 
  11  chr11_20404911     ASom    A    T        0      0        2 
  11  chr11_20404911     HCab    A    T        0      0        2 
  11  chr11_20404911     HPrz    A    T        0      0        2 
  11  chr11_20404911     ZBoe    A    T        0      0        2 
  11  chr11_20404911     ZGre    A    T        0      0        2 
  11  chr11_20404911     ZHar    A    T        0      0        2 
  11  chr11_20404911   Sample    A    T        0      0        2 
  11  chr11_20415785     AAsi    A    T        0      0        2 
  11  chr11_20415785     AKia    A    T        0      0        2 
  11  chr11_20415785     AOna    A    T        0      0        2 
  11  chr11_20415785     ASom    A    T        0      0        2 
  11  chr11_20415785     HCab    A    T        0      0        2 
  11  chr11_20415785     HPrz    A    T        1      2        2 
  11  chr11_20415785     ZBoe    A    T        0      0        2 
  11  chr11_20415785     ZGre    A    T        0      0        2 
  11  chr11_20415785     ZHar    A    T        0      0        2 
  11  chr11_20415785   Sample    A    T        0      0        2 
  11  chr11_20423683     AAsi    C    G        0      0        2 
  11  chr11_20423683     AKia    C    G        1      2        2 
  11  chr11_20423683     AOna    C    G        0      0        2 
  11  chr11_20423683     ASom    C    G        0      0        2 
  11  chr11_20423683     HCab    C    G        0      0        2 
  11  chr11_20423683     HPrz    C    G        0      0        2 
  11  chr11_20423683     ZBoe    C    G        0      0        2 
  11  chr11_20423683     ZGre    C    G        0      0        2 
  11  chr11_20423683     ZHar    C    G        0      0        2 
  11  chr11_20423683   Sample    C    G        0      0        2 
  11  chr11_20429699     AAsi    G    C        0      0        2 
  11  chr11_20429699     AKia    G    C        0      0        2 
  11  chr11_20429699     AOna    G    C        0      0        2 
  11  chr11_20429699     ASom    G    C        0      0        2 
  11  chr11_20429699     HCab    G    C        1      2        2 
  11  chr11_20429699     HPrz    G    C        1      2        2 
  11  chr11_20429699     ZBoe    G    C        0      0        2 
  11  chr11_20429699     ZGre    G    C        0      0        2 
  11  chr11_20429699     ZHar    G    C        0      0        2 
  11  chr11_20429699   Sample    G    C        0      0        2 
  11  chr11_20441836     AAsi    C    G        0      0        2 
  11  chr11_20441836     AKia    C    G        0      0        2 
  11  chr11_20441836     AOna    C    G        0      0        2 
  11  chr11_20441836     ASom    C    G        0      0        2 
  11  chr11_20441836     HCab    C    G        0      0        2 
  11  chr11_20441836     HPrz    C    G        0      0        2 
  11  chr11_20441836     ZBoe    C    G        0      0        2 
  11  chr11_20441836     ZGre    C    G        0      0        2 
  11  chr11_20441836     ZHar    C    G      0.5      1        2 
  11  chr11_20441836   Sample    C    G        0      0        2 
  11  chr11_20442494     AAsi    G    C        0      0        2 
  11  chr11_20442494     AKia    G    C        0      0        2 
  11  chr11_20442494     AOna    G    C        0      0        2 
  11  chr11_20442494     ASom    G    C        0      0        2 
  11  chr11_20442494     HCab    G    C        0      0        2 
  11  chr11_20442494     HPrz    G    C        0      0        2 
  11  chr11_20442494     ZBoe    G    C        0      0        2 
  11  chr11_20442494     ZGre    G    C        1      2        2 
  11  chr11_20442494     ZHar    G    C        0      0        2 
  11  chr11_20442494   Sample    G    C        0      0        2 
  11  chr11_20444076     AAsi    C    G        0      0        2 
  11  chr11_20444076     AKia    C    G        0      0        2 
  11  chr11_20444076     AOna    C    G        0      0        2 
  11  chr11_20444076     ASom    C    G        0      0        2 
  11  chr11_20444076     HCab    C    G        1      2        2 
  11  chr11_20444076     HPrz    C    G        1      2        2 
  11  chr11_20444076     ZBoe    C    G        0      0        2 
  11  chr11_20444076     ZGre    C    G        0      0        2 
  11  chr11_20444076     ZHar    C    G        0      0        2 
  11  chr11_20444076   Sample    C    G        0      0        2 
  11  chr11_20445675     AAsi    C    G        0      0        2 
  11  chr11_20445675     AKia    C    G        0      0        2 
  11  chr11_20445675     AOna    C    G        0      0        2 
  11  chr11_20445675     ASom    C    G        0      0        2 
  11  chr11_20445675     HCab    C    G        0      0        2 
  11  chr11_20445675     HPrz    C    G        0      0        2 
  11  chr11_20445675     ZBoe    C    G        0      0        2 
  11  chr11_20445675     ZGre    C    G        0      0        2 
  11  chr11_20445675     ZHar    C    G      0.5      1        2 
  11  chr11_20445675   Sample    C    G        0      0        2 
  11  chr11_20455305     AAsi    C    A        0      0        2 
  11  chr11_20455305     AKia    C    A        0      0        2 
  11  chr11_20455305     AOna    C    A        0      0        2 
  11  chr11_20455305     ASom    C    A        0      0        2 
  11  chr11_20455305     HCab    C    A        0      0        2 
  11  chr11_20455305     HPrz    C    A        0      0        2 
  11  chr11_20455305     ZBoe    C    A      0.5      1        2 
  11  chr11_20455305     ZGre    C    A        0      0        2 
  11  chr11_20455305     ZHar    C    A        0      0        2 
  11  chr11_20455305   Sample    C    A        0      0        2 
  11  chr11_20458192     AAsi    G    C        0      0        2 
  11  chr11_20458192     AKia    G    C        0      0        2 
  11  chr11_20458192     AOna    G    C        0      0        2 
  11  chr11_20458192     ASom    G    C        0      0        2 
  11  chr11_20458192     HCab    G    C      0.5      1        2 
  11  chr11_20458192     HPrz    G    C        0      0        2 
  11  chr11_20458192     ZBoe    G    C        0      0        2 
  11  chr11_20458192     ZGre    G    C        0      0        2 
  11  chr11_20458192     ZHar    G    C        0      0        2 
  11  chr11_20458192   Sample    G    C        0      0        2 
  11  chr11_20461759     AAsi    T    G        0      0        2 
  11  chr11_20461759     AKia    T    G      0.5      1        2 
  11  chr11_20461759     AOna    T    G        1      2        2 
  11  chr11_20461759     ASom    T    G        0      0        2 
  11  chr11_20461759     HCab    T    G        0      0        2 
  11  chr11_20461759     HPrz    T    G        0      0        2 
  11  chr11_20461759     ZBoe    T    G        0      0        2 
  11  chr11_20461759     ZGre    T    G        0      0        2 
  11  chr11_20461759     ZHar    T    G        0      0        2 
  11  chr11_20461759   Sample    T    G        0      0        2 
  11  chr11_20466410     AAsi    A    C        0      0        2 
  11  chr11_20466410     AKia    A    C        0      0        2 
  11  chr11_20466410     AOna    A    C        0      0        2 
  11  chr11_20466410     ASom    A    C        0      0        2 
  11  chr11_20466410     HCab    A    C        0      0        2 
  11  chr11_20466410     HPrz    A    C        0      0        2 
  11  chr11_20466410     ZBoe    A    C        0      0        2 
  11  chr11_20466410     ZGre    A    C      0.5      1        2 
  11  chr11_20466410     ZHar    A    C        0      0        2 
  11  chr11_20466410   Sample    A    C        0      0        2 
  11  chr11_20468189     AAsi    G    C        0      0        2 
  11  chr11_20468189     AKia    G    C      0.5      1        2 
  11  chr11_20468189     AOna    G    C        1      2        2 
  11  chr11_20468189     ASom    G    C        0      0        2 
  11  chr11_20468189     HCab    G    C        0      0        2 
  11  chr11_20468189     HPrz    G    C        0      0        2 
  11  chr11_20468189     ZBoe    G    C        0      0        2 
  11  chr11_20468189     ZGre    G    C        0      0        2 
  11  chr11_20468189     ZHar    G    C        0      0        2 
  11  chr11_20468189   Sample    G    C        0      0        2 
  11  chr11_20507769     AAsi    A    C        0      0        2 
  11  chr11_20507769     AKia    A    C        0      0        2 
  11  chr11_20507769     AOna    A    C        0      0        2 
  11  chr11_20507769     ASom    A    C        0      0        2 
  11  chr11_20507769     HCab    A    C        1      2        2 
  11  chr11_20507769     HPrz    A    C        1      2        2 
  11  chr11_20507769     ZBoe    A    C        0      0        2 
  11  chr11_20507769     ZGre    A    C        0      0        2 
  11  chr11_20507769     ZHar    A    C        0      0        2 
  11  chr11_20507769   Sample    A    C        0      0        2 
  11  chr11_20519030     AAsi    C    G        0      0        2 
  11  chr11_20519030     AKia    C    G        0      0        2 
  11  chr11_20519030     AOna    C    G        0      0        2 
  11  chr11_20519030     ASom    C    G        1      2        2 
  11  chr11_20519030     HCab    C    G        0      0        2 
  11  chr11_20519030     HPrz    C    G        0      0        2 
  11  chr11_20519030     ZBoe    C    G        0      0        2 
  11  chr11_20519030     ZGre    C    G        0      0        2 
  11  chr11_20519030     ZHar    C    G        0      0        2 
  11  chr11_20519030   Sample    C    G        0      0        2 
  11  chr11_20520166     AAsi    G    C        0      0        2 
  11  chr11_20520166     AKia    G    C        0      0        2 
  11  chr11_20520166     AOna    G    C        0      0        2 
  11  chr11_20520166     ASom    G    C        0      0        2 
  11  chr11_20520166     HCab    G    C        0      0        2 
  11  chr11_20520166     HPrz    G    C      0.5      1        2 
  11  chr11_20520166     ZBoe    G    C        0      0        2 
  11  chr11_20520166     ZGre    G    C        0      0        2 
  11  chr11_20520166     ZHar    G    C        0      0        2 
  11  chr11_20520166   Sample    G    C        0      0        2 
  11  chr11_20562454     AAsi    A    C        0      0        2 
  11  chr11_20562454     AKia    A    C        0      0        2 
  11  chr11_20562454     AOna    A    C        0      0        2 
  11  chr11_20562454     ASom    A    C        0      0        2 
  11  chr11_20562454     HCab    A    C        0      0        2 
  11  chr11_20562454     HPrz    A    C        0      0        2 
  11  chr11_20562454     ZBoe    A    C        1      2        2 
  11  chr11_20562454     ZGre    A    C        1      2        2 
  11  chr11_20562454     ZHar    A    C        0      0        2 
  11  chr11_20562454   Sample    A    C        0      0        2 
  11  chr11_20563948     AAsi    C    G        0      0        2 
  11  chr11_20563948     AKia    C    G        0      0        2 
  11  chr11_20563948     AOna    C    G        0      0        2 
  11  chr11_20563948     ASom    C    G        0      0        2 
  11  chr11_20563948     HCab    C    G        1      2        2 
  11  chr11_20563948     HPrz    C    G        1      2        2 
  11  chr11_20563948     ZBoe    C    G        0      0        2 
  11  chr11_20563948     ZGre    C    G        0      0        2 
  11  chr11_20563948     ZHar    C    G        0      0        2 
  11  chr11_20563948   Sample    C    G        0      0        2 
  11  chr11_20566192     AAsi    G    C        0      0        2 
  11  chr11_20566192     AKia    G    C        0      0        2 
  11  chr11_20566192     AOna    G    C        0      0        2 
  11  chr11_20566192     ASom    G    C        0      0        2 
  11  chr11_20566192     HCab    G    C        1      2        2 
  11  chr11_20566192     HPrz    G    C        1      2        2 
  11  chr11_20566192     ZBoe    G    C        0      0        2 
  11  chr11_20566192     ZGre    G    C        0      0        2 
  11  chr11_20566192     ZHar    G    C        0      0        2 
  11  chr11_20566192   Sample    G    C        0      0        2 
  11  chr11_20641082     AAsi    C    A        0      0        2 
  11  chr11_20641082     AKia    C    A        0      0        2 
  11  chr11_20641082     AOna    C    A        0      0        2 
  11  chr11_20641082     ASom    C    A      0.5      1        2 
  11  chr11_20641082     HCab    C    A        0      0        2 
  11  chr11_20641082     HPrz    C    A        0      0        2 
  11  chr11_20641082     ZBoe    C    A        0      0        2 
  11  chr11_20641082     ZGre    C    A        0      0        2 
  11  chr11_20641082     ZHar    C    A        0      0        2 
  11  chr11_20641082   Sample    C    A        1      2        2 
  11  chr11_20647543     AAsi    A    T        0      0        2 
  11  chr11_20647543     AKia    A    T        0      0        2 
  11  chr11_20647543     AOna    A    T        1      2        2 
  11  chr11_20647543     ASom    A    T        0      0        2 
  11  chr11_20647543     HCab    A    T        0      0        2 
  11  chr11_20647543     HPrz    A    T        0      0        2 
  11  chr11_20647543     ZBoe    A    T        0      0        2 
  11  chr11_20647543     ZGre    A    T        0      0        2 
  11  chr11_20647543     ZHar    A    T        0      0        2 
  11  chr11_20647543   Sample    A    T        0      0        2 
  11  chr11_20647839     AAsi    A    T        0      0        2 
  11  chr11_20647839     AKia    A    T      0.5      1        2 
  11  chr11_20647839     AOna    A    T        1      2        2 
  11  chr11_20647839     ASom    A    T        0      0        2 
  11  chr11_20647839     HCab    A    T        0      0        2 
  11  chr11_20647839     HPrz    A    T        0      0        2 
  11  chr11_20647839     ZBoe    A    T        0      0        2 
  11  chr11_20647839     ZGre    A    T        0      0        2 
  11  chr11_20647839     ZHar    A    T        0      0        2 
  11  chr11_20647839   Sample    A    T        0      0        2 
  11  chr11_20671128     AAsi    C    G        0      0        2 
  11  chr11_20671128     AKia    C    G        0      0        2 
  11  chr11_20671128     AOna    C    G        0      0        2 
  11  chr11_20671128     ASom    C    G        0      0        2 
  11  chr11_20671128     HCab    C    G        1      2        2 
  11  chr11_20671128     HPrz    C    G        1      2        2 
  11  chr11_20671128     ZBoe    C    G        0      0        2 
  11  chr11_20671128     ZGre    C    G        0      0        2 
  11  chr11_20671128     ZHar    C    G        0      0        2 
  11  chr11_20671128   Sample    C    G        0      0        2 
  11  chr11_20719228     AAsi    G    T        0      0        2 
  11  chr11_20719228     AKia    G    T        1      2        2 
  11  chr11_20719228     AOna    G    T        1      2        2 
  11  chr11_20719228     ASom    G    T        0      0        2 
  11  chr11_20719228     HCab    G    T        0      0        2 
  11  chr11_20719228     HPrz    G    T        0      0        2 
  11  chr11_20719228     ZBoe    G    T        0      0        2 
  11  chr11_20719228     ZGre    G    T        0      0        2 
  11  chr11_20719228     ZHar    G    T        0      0        2 
  11  chr11_20719228   Sample    G    T        0      0        2 
  11  chr11_20721500     AAsi    G    C        1      2        2 
  11  chr11_20721500     AKia    G    C        0      0        2 
  11  chr11_20721500     AOna    G    C        0      0        2 
  11  chr11_20721500     ASom    G    C        1      2        2 
  11  chr11_20721500     HCab    G    C        0      0        2 
  11  chr11_20721500     HPrz    G    C        0      0        2 
  11  chr11_20721500     ZBoe    G    C        0      0        2 
  11  chr11_20721500     ZGre    G    C        1      2        2 
  11  chr11_20721500     ZHar    G    C        0      0        2 
  11  chr11_20721500   Sample    G    C        1      2        2 
  11  chr11_20764119     AAsi    G    T        0      0        2 
  11  chr11_20764119     AKia    G    T        0      0        2 
  11  chr11_20764119     AOna    G    T        0      0        2 
  11  chr11_20764119     ASom    G    T        0      0        2 
  11  chr11_20764119     HCab    G    T        0      0        2 
  11  chr11_20764119     HPrz    G    T        0      0        2 
  11  chr11_20764119     ZBoe    G    T        0      0        2 
  11  chr11_20764119     ZGre    G    T        1      2        2 
  11  chr11_20764119     ZHar    G    T        0      0        2 
  11  chr11_20764119   Sample    G    T        0      0        2 
  11  chr11_20806717     AAsi    G    T        0      0        2 
  11  chr11_20806717     AKia    G    T        0      0        2 
  11  chr11_20806717     AOna    G    T        0      0        2 
  11  chr11_20806717     ASom    G    T        0      0        2 
  11  chr11_20806717     HCab    G    T        0      0        2 
  11  chr11_20806717     HPrz    G    T        0      0        2 
  11  chr11_20806717     ZBoe    G    T        0      0        2 
  11  chr11_20806717     ZGre    G    T      0.5      1        2 
  11  chr11_20806717     ZHar    G    T        0      0        2 
  11  chr11_20806717   Sample    G    T        0      0        2 
  11  chr11_20835246     AAsi    G    C        0      0        2 
  11  chr11_20835246     AKia    G    C        0      0        2 
  11  chr11_20835246     AOna    G    C        0      0        2 
  11  chr11_20835246     ASom    G    C        0      0        2 
  11  chr11_20835246     HCab    G    C        1      2        2 
  11  chr11_20835246     HPrz    G    C        1      2        2 
  11  chr11_20835246     ZBoe    G    C        0      0        2 
  11  chr11_20835246     ZGre    G    C        0      0        2 
  11  chr11_20835246     ZHar    G    C        0      0        2 
  11  chr11_20835246   Sample    G    C        0      0        2 
  11  chr11_20839407     AAsi    T    G        0      0        2 
  11  chr11_20839407     AKia    T    G        0      0        2 
  11  chr11_20839407     AOna    T    G        0      0        2 
  11  chr11_20839407     ASom    T    G        0      0        2 
  11  chr11_20839407     HCab    T    G        1      2        2 
  11  chr11_20839407     HPrz    T    G        1      2        2 
  11  chr11_20839407     ZBoe    T    G        0      0        2 
  11  chr11_20839407     ZGre    T    G        0      0        2 
  11  chr11_20839407     ZHar    T    G        0      0        2 
  11  chr11_20839407   Sample    T    G        0      0        2 
  11  chr11_20857125     AAsi    A    T        0      0        2 
  11  chr11_20857125     AKia    A    T        0      0        2 
  11  chr11_20857125     AOna    A    T        0      0        2 
  11  chr11_20857125     ASom    A    T        0      0        2 
  11  chr11_20857125     HCab    A    T        1      2        2 
  11  chr11_20857125     HPrz    A    T        1      2        2 
  11  chr11_20857125     ZBoe    A    T        0      0        2 
  11  chr11_20857125     ZGre    A    T        0      0        2 
  11  chr11_20857125     ZHar    A    T        0      0        2 
  11  chr11_20857125   Sample    A    T        0      0        2 
  11  chr11_20878961     AAsi    T    G        1      2        2 
  11  chr11_20878961     AKia    T    G        0      0        2 
  11  chr11_20878961     AOna    T    G        0      0        2 
  11  chr11_20878961     ASom    T    G        1      2        2 
  11  chr11_20878961     HCab    T    G        0      0        2 
  11  chr11_20878961     HPrz    T    G        0      0        2 
  11  chr11_20878961     ZBoe    T    G        0      0        2 
  11  chr11_20878961     ZGre    T    G        0      0        2 
  11  chr11_20878961     ZHar    T    G        0      0        2 
  11  chr11_20878961   Sample    T    G        1      2        2 
  11  chr11_20899559     AAsi    A    C        0      0        2 
  11  chr11_20899559     AKia    A    C        0      0        2 
  11  chr11_20899559     AOna    A    C        0      0        2 
  11  chr11_20899559     ASom    A    C        0      0        2 
  11  chr11_20899559     HCab    A    C        1      2        2 
  11  chr11_20899559     HPrz    A    C        1      2        2 
  11  chr11_20899559     ZBoe    A    C        0      0        2 
  11  chr11_20899559     ZGre    A    C        0      0        2 
  11  chr11_20899559     ZHar    A    C        0      0        2 
  11  chr11_20899559   Sample    A    C        0      0        2 
  11  chr11_20903600     AAsi    G    C        0      0        2 
  11  chr11_20903600     AKia    G    C        0      0        2 
  11  chr11_20903600     AOna    G    C        0      0        2 
  11  chr11_20903600     ASom    G    C        0      0        2 
  11  chr11_20903600     HCab    G    C      0.5      1        2 
  11  chr11_20903600     HPrz    G    C        0      0        2 
  11  chr11_20903600     ZBoe    G    C        0      0        2 
  11  chr11_20903600     ZGre    G    C        0      0        2 
  11  chr11_20903600     ZHar    G    C        0      0        2 
  11  chr11_20903600   Sample    G    C        0      0        2 
  11  chr11_20905459     AAsi    T    G        0      0        2 
  11  chr11_20905459     AKia    T    G        0      0        2 
  11  chr11_20905459     AOna    T    G        0      0        2 
  11  chr11_20905459     ASom    T    G        0      0        2 
  11  chr11_20905459     HCab    T    G        1      2        2 
  11  chr11_20905459     HPrz    T    G        1      2        2 
  11  chr11_20905459     ZBoe    T    G        0      0        2 
  11  chr11_20905459     ZGre    T    G        0      0        2 
  11  chr11_20905459     ZHar    T    G        0      0        2 
  11  chr11_20905459   Sample    T    G        0      0        2 
  11  chr11_20906365     AAsi    G    C        0      0        2 
  11  chr11_20906365     AKia    G    C        0      0        2 
  11  chr11_20906365     AOna    G    C        0      0        2 
  11  chr11_20906365     ASom    G    C        0      0        2 
  11  chr11_20906365     HCab    G    C        0      0        2 
  11  chr11_20906365     HPrz    G    C        0      0        2 
  11  chr11_20906365     ZBoe    G    C        0      0        2 
  11  chr11_20906365     ZGre    G    C        1      2        2 
  11  chr11_20906365     ZHar    G    C        0      0        2 
  11  chr11_20906365   Sample    G    C        0      0        2 
  11  chr11_20921820     AAsi    C    G        0      0        2 
  11  chr11_20921820     AKia    C    G        0      0        2 
  11  chr11_20921820     AOna    C    G        0      0        2 
  11  chr11_20921820     ASom    C    G        0      0        2 
  11  chr11_20921820     HCab    C    G        1      2        2 
  11  chr11_20921820     HPrz    C    G        1      2        2 
  11  chr11_20921820     ZBoe    C    G        0      0        2 
  11  chr11_20921820     ZGre    C    G        0      0        2 
  11  chr11_20921820     ZHar    C    G        0      0        2 
  11  chr11_20921820   Sample    C    G        0      0        2 
  11  chr11_20937245     AAsi    T    A        0      0        2 
  11  chr11_20937245     AKia    T    A        0      0        2 
  11  chr11_20937245     AOna    T    A        0      0        2 
  11  chr11_20937245     ASom    T    A        0      0        2 
  11  chr11_20937245     HCab    T    A        0      0        2 
  11  chr11_20937245     HPrz    T    A        0      0        2 
  11  chr11_20937245     ZBoe    T    A      0.5      1        2 
  11  chr11_20937245     ZGre    T    A        0      0        2 
  11  chr11_20937245     ZHar    T    A        0      0        2 
  11  chr11_20937245   Sample    T    A        0      0        2 
  11  chr11_20941201     AAsi    C    A        0      0        2 
  11  chr11_20941201     AKia    C    A        0      0        2 
  11  chr11_20941201     AOna    C    A        0      0        2 
  11  chr11_20941201     ASom    C    A        0      0        2 
  11  chr11_20941201     HCab    C    A        0      0        2 
  11  chr11_20941201     HPrz    C    A      0.5      1        2 
  11  chr11_20941201     ZBoe    C    A        0      0        2 
  11  chr11_20941201     ZGre    C    A        0      0        2 
  11  chr11_20941201     ZHar    C    A        0      0        2 
  11  chr11_20941201   Sample    C    A        0      0        2 
  11  chr11_20947366     AAsi    C    A        0      0        2 
  11  chr11_20947366     AKia    C    A        0      0        2 
  11  chr11_20947366     AOna    C    A        0      0        2 
  11  chr11_20947366     ASom    C    A        0      0        2 
  11  chr11_20947366     HCab    C    A      0.5      1        2 
  11  chr11_20947366     HPrz    C    A      0.5      1        2 
  11  chr11_20947366     ZBoe    C    A        0      0        2 
  11  chr11_20947366     ZGre    C    A        0      0        2 
  11  chr11_20947366     ZHar    C    A        0      0        2 
  11  chr11_20947366   Sample    C    A        0      0        2 
  11  chr11_20962848     AAsi    C    A        0      0        2 
  11  chr11_20962848     AKia    C    A        0      0        2 
  11  chr11_20962848     AOna    C    A        0      0        2 
  11  chr11_20962848     ASom    C    A        0      0        2 
  11  chr11_20962848     HCab    C    A        1      2        2 
  11  chr11_20962848     HPrz    C    A        1      2        2 
  11  chr11_20962848     ZBoe    C    A        0      0        2 
  11  chr11_20962848     ZGre    C    A        0      0        2 
  11  chr11_20962848     ZHar    C    A        0      0        2 
  11  chr11_20962848   Sample    C    A        0      0        2 
  11  chr11_20983705     AAsi    G    T        1      2        2 
  11  chr11_20983705     AKia    G    T        0      0        2 
  11  chr11_20983705     AOna    G    T        0      0        2 
  11  chr11_20983705     ASom    G    T        1      2        2 
  11  chr11_20983705     HCab    G    T        0      0        2 
  11  chr11_20983705     HPrz    G    T        0      0        2 
  11  chr11_20983705     ZBoe    G    T        0      0        2 
  11  chr11_20983705     ZGre    G    T        0      0        2 
  11  chr11_20983705     ZHar    G    T        0      0        2 
  11  chr11_20983705   Sample    G    T        1      2        2 
  11  chr11_20988992     AAsi    A    T        0      0        2 
  11  chr11_20988992     AKia    A    T      0.5      1        2 
  11  chr11_20988992     AOna    A    T      0.5      1        2 
  11  chr11_20988992     ASom    A    T        0      0        2 
  11  chr11_20988992     HCab    A    T        0      0        2 
  11  chr11_20988992     HPrz    A    T        0      0        2 
  11  chr11_20988992     ZBoe    A    T        0      0        2 
  11  chr11_20988992     ZGre    A    T        0      0        2 
  11  chr11_20988992     ZHar    A    T        0      0        2 
  11  chr11_20988992   Sample    A    T        0      0        2 
  11  chr11_21022305     AAsi    T    G        0      0        2 
  11  chr11_21022305     AKia    T    G        0      0        2 
  11  chr11_21022305     AOna    T    G        0      0        2 
  11  chr11_21022305     ASom    T    G        0      0        2 
  11  chr11_21022305     HCab    T    G        1      2        2 
  11  chr11_21022305     HPrz    T    G        1      2        2 
  11  chr11_21022305     ZBoe    T    G        0      0        2 
  11  chr11_21022305     ZGre    T    G        0      0        2 
  11  chr11_21022305     ZHar    T    G        0      0        2 
  11  chr11_21022305   Sample    T    G        0      0        2 
  11  chr11_21064972     AAsi    G    C        0      0        2 
  11  chr11_21064972     AKia    G    C        0      0        2 
  11  chr11_21064972     AOna    G    C        0      0        2 
  11  chr11_21064972     ASom    G    C        0      0        2 
  11  chr11_21064972     HCab    G    C        1      2        2 
  11  chr11_21064972     HPrz    G    C        1      2        2 
  11  chr11_21064972     ZBoe    G    C        0      0        2 
  11  chr11_21064972     ZGre    G    C        0      0        2 
  11  chr11_21064972     ZHar    G    C        0      0        2 
  11  chr11_21064972   Sample    G    C        0      0        2 
  11  chr11_21082794     AAsi    T    G        0      0        2 
  11  chr11_21082794     AKia    T    G        0      0        2 
  11  chr11_21082794     AOna    T    G        0      0        2 
  11  chr11_21082794     ASom    T    G        0      0        2 
  11  chr11_21082794     HCab    T    G        0      0        2 
  11  chr11_21082794     HPrz    T    G        0      0        2 
  11  chr11_21082794     ZBoe    T    G        0      0        2 
  11  chr11_21082794     ZGre    T    G      0.5      1        2 
  11  chr11_21082794     ZHar    T    G        0      0        2 
  11  chr11_21082794   Sample    T    G        0      0        2 
  11  chr11_21099661     AAsi    G    T        0      0        2 
  11  chr11_21099661     AKia    G    T        0      0        2 
  11  chr11_21099661     AOna    G    T        1      2        2 
  11  chr11_21099661     ASom    G    T        0      0        2 
  11  chr11_21099661     HCab    G    T        0      0        2 
  11  chr11_21099661     HPrz    G    T        0      0        2 
  11  chr11_21099661     ZBoe    G    T        0      0        2 
  11  chr11_21099661     ZGre    G    T        0      0        2 
  11  chr11_21099661     ZHar    G    T        1      2        2 
  11  chr11_21099661   Sample    G    T        0      0        2 
  11  chr11_21113234     AAsi    C    A        0      0        2 
  11  chr11_21113234     AKia    C    A        0      0        2 
  11  chr11_21113234     AOna    C    A        0      0        2 
  11  chr11_21113234     ASom    C    A        0      0        2 
  11  chr11_21113234     HCab    C    A        1      2        2 
  11  chr11_21113234     HPrz    C    A        1      2        2 
  11  chr11_21113234     ZBoe    C    A        0      0        2 
  11  chr11_21113234     ZGre    C    A        0      0        2 
  11  chr11_21113234     ZHar    C    A        0      0        2 
  11  chr11_21113234   Sample    C    A        0      0        2 
  11  chr11_21126721     AAsi    A    T        0      0        2 
  11  chr11_21126721     AKia    A    T        0      0        2 
  11  chr11_21126721     AOna    A    T        0      0        2 
  11  chr11_21126721     ASom    A    T        0      0        2 
  11  chr11_21126721     HCab    A    T        1      2        2 
  11  chr11_21126721     HPrz    A    T        1      2        2 
  11  chr11_21126721     ZBoe    A    T        0      0        2 
  11  chr11_21126721     ZGre    A    T        0      0        2 
  11  chr11_21126721     ZHar    A    T        0      0        2 
  11  chr11_21126721   Sample    A    T        0      0        2 
  11  chr11_21132039     AAsi    A    T        0      0        2 
  11  chr11_21132039     AKia    A    T        1      2        2 
  11  chr11_21132039     AOna    A    T      0.5      1        2 
  11  chr11_21132039     ASom    A    T        0      0        2 
  11  chr11_21132039     HCab    A    T        0      0        2 
  11  chr11_21132039     HPrz    A    T        0      0        2 
  11  chr11_21132039     ZBoe    A    T        0      0        2 
  11  chr11_21132039     ZGre    A    T        0      0        2 
  11  chr11_21132039     ZHar    A    T        0      0        2 
  11  chr11_21132039   Sample    A    T        0      0        2 
  11  chr11_21162902     AAsi    A    C        0      0        2 
  11  chr11_21162902     AKia    A    C        0      0        2 
  11  chr11_21162902     AOna    A    C        0      0        2 
  11  chr11_21162902     ASom    A    C        0      0        2 
  11  chr11_21162902     HCab    A    C        0      0        2 
  11  chr11_21162902     HPrz    A    C        1      2        2 
  11  chr11_21162902     ZBoe    A    C        0      0        2 
  11  chr11_21162902     ZGre    A    C        0      0        2 
  11  chr11_21162902     ZHar    A    C        0      0        2 
  11  chr11_21162902   Sample    A    C        0      0        2 
  11  chr11_21168022     AAsi    C    A        0      0        2 
  11  chr11_21168022     AKia    C    A        0      0        2 
  11  chr11_21168022     AOna    C    A        0      0        2 
  11  chr11_21168022     ASom    C    A        1      2        2 
  11  chr11_21168022     HCab    C    A        0      0        2 
  11  chr11_21168022     HPrz    C    A        0      0        2 
  11  chr11_21168022     ZBoe    C    A        0      0        2 
  11  chr11_21168022     ZGre    C    A        0      0        2 
  11  chr11_21168022     ZHar    C    A        0      0        2 
  11  chr11_21168022   Sample    C    A        0      0        2 
  11  chr11_21205462     AAsi    C    G        0      0        2 
  11  chr11_21205462     AKia    C    G        0      0        2 
  11  chr11_21205462     AOna    C    G        0      0        2 
  11  chr11_21205462     ASom    C    G        0      0        2 
  11  chr11_21205462     HCab    C    G        0      0        2 
  11  chr11_21205462     HPrz    C    G        0      0        2 
  11  chr11_21205462     ZBoe    C    G        0      0        2 
  11  chr11_21205462     ZGre    C    G      0.5      1        2 
  11  chr11_21205462     ZHar    C    G        0      0        2 
  11  chr11_21205462   Sample    C    G        0      0        2 
  11  chr11_21206106     AAsi    G    T        0      0        2 
  11  chr11_21206106     AKia    G    T        0      0        2 
  11  chr11_21206106     AOna    G    T        0      0        2 
  11  chr11_21206106     ASom    G    T        0      0        2 
  11  chr11_21206106     HCab    G    T        1      2        2 
  11  chr11_21206106     HPrz    G    T        1      2        2 
  11  chr11_21206106     ZBoe    G    T        0      0        2 
  11  chr11_21206106     ZGre    G    T        0      0        2 
  11  chr11_21206106     ZHar    G    T        0      0        2 
  11  chr11_21206106   Sample    G    T        0      0        2 
  11  chr11_21207758     AAsi    G    C        0      0        2 
  11  chr11_21207758     AKia    G    C        0      0        2 
  11  chr11_21207758     AOna    G    C        0      0        2 
  11  chr11_21207758     ASom    G    C        0      0        2 
  11  chr11_21207758     HCab    G    C        0      0        2 
  11  chr11_21207758     HPrz    G    C        0      0        2 
  11  chr11_21207758     ZBoe    G    C        0      0        2 
  11  chr11_21207758     ZGre    G    C        0      0        2 
  11  chr11_21207758     ZHar    G    C        1      2        2 
  11  chr11_21207758   Sample    G    C        0      0        2 
  11  chr11_21220817     AAsi    T    G        0      0        2 
  11  chr11_21220817     AKia    T    G        0      0        2 
  11  chr11_21220817     AOna    T    G        0      0        2 
  11  chr11_21220817     ASom    T    G        0      0        2 
  11  chr11_21220817     HCab    T    G        0      0        2 
  11  chr11_21220817     HPrz    T    G        0      0        2 
  11  chr11_21220817     ZBoe    T    G        0      0        2 
  11  chr11_21220817     ZGre    T    G      0.5      1        2 
  11  chr11_21220817     ZHar    T    G        0      0        2 
  11  chr11_21220817   Sample    T    G        0      0        2 
  11  chr11_21223046     AAsi    T    G        0      0        2 
  11  chr11_21223046     AKia    T    G        0      0        2 
  11  chr11_21223046     AOna    T    G        0      0        2 
  11  chr11_21223046     ASom    T    G        0      0        2 
  11  chr11_21223046     HCab    T    G        1      2        2 
  11  chr11_21223046     HPrz    T    G        1      2        2 
  11  chr11_21223046     ZBoe    T    G        0      0        2 
  11  chr11_21223046     ZGre    T    G        0      0        2 
  11  chr11_21223046     ZHar    T    G        0      0        2 
  11  chr11_21223046   Sample    T    G        0      0        2 
  11  chr11_21235849     AAsi    C    G        0      0        2 
  11  chr11_21235849     AKia    C    G        0      0        2 
  11  chr11_21235849     AOna    C    G        0      0        2 
  11  chr11_21235849     ASom    C    G        0      0        2 
  11  chr11_21235849     HCab    C    G        1      2        2 
  11  chr11_21235849     HPrz    C    G        1      2        2 
  11  chr11_21235849     ZBoe    C    G        0      0        2 
  11  chr11_21235849     ZGre    C    G        0      0        2 
  11  chr11_21235849     ZHar    C    G        0      0        2 
  11  chr11_21235849   Sample    C    G        0      0        2 
  11  chr11_21237461     AAsi    C    G        0      0        2 
  11  chr11_21237461     AKia    C    G        1      2        2 
  11  chr11_21237461     AOna    C    G      0.5      1        2 
  11  chr11_21237461     ASom    C    G        0      0        2 
  11  chr11_21237461     HCab    C    G        0      0        2 
  11  chr11_21237461     HPrz    C    G        0      0        2 
  11  chr11_21237461     ZBoe    C    G        0      0        2 
  11  chr11_21237461     ZGre    C    G        0      0        2 
  11  chr11_21237461     ZHar    C    G        0      0        2 
  11  chr11_21237461   Sample    C    G        0      0        2 
  11  chr11_21245499     AAsi    A    T        0      0        2 
  11  chr11_21245499     AKia    A    T        0      0        2 
  11  chr11_21245499     AOna    A    T      0.5      1        2 
  11  chr11_21245499     ASom    A    T        0      0        2 
  11  chr11_21245499     HCab    A    T        0      0        2 
  11  chr11_21245499     HPrz    A    T        0      0        2 
  11  chr11_21245499     ZBoe    A    T        0      0        2 
  11  chr11_21245499     ZGre    A    T        0      0        2 
  11  chr11_21245499     ZHar    A    T        0      0        2 
  11  chr11_21245499   Sample    A    T        0      0        2 
  11  chr11_21277484     AAsi    T    G        0      0        2 
  11  chr11_21277484     AKia    T    G        0      0        2 
  11  chr11_21277484     AOna    T    G        0      0        2 
  11  chr11_21277484     ASom    T    G        0      0        2 
  11  chr11_21277484     HCab    T    G        0      0        2 
  11  chr11_21277484     HPrz    T    G      0.5      1        2 
  11  chr11_21277484     ZBoe    T    G        0      0        2 
  11  chr11_21277484     ZGre    T    G        0      0        2 
  11  chr11_21277484     ZHar    T    G        0      0        2 
  11  chr11_21277484   Sample    T    G        0      0        2 
  11  chr11_21286512     AAsi    G    C        0      0        2 
  11  chr11_21286512     AKia    G    C        0      0        2 
  11  chr11_21286512     AOna    G    C        0      0        2 
  11  chr11_21286512     ASom    G    C        0      0        2 
  11  chr11_21286512     HCab    G    C        0      0        2 
  11  chr11_21286512     HPrz    G    C        0      0        2 
  11  chr11_21286512     ZBoe    G    C        0      0        2 
  11  chr11_21286512     ZGre    G    C        1      2        2 
  11  chr11_21286512     ZHar    G    C        0      0        2 
  11  chr11_21286512   Sample    G    C        0      0        2 
  11  chr11_21300151     AAsi    G    T        0      0        2 
  11  chr11_21300151     AKia    G    T        0      0        2 
  11  chr11_21300151     AOna    G    T        0      0        2 
  11  chr11_21300151     ASom    G    T        0      0        2 
  11  chr11_21300151     HCab    G    T        1      2        2 
  11  chr11_21300151     HPrz    G    T        1      2        2 
  11  chr11_21300151     ZBoe    G    T        0      0        2 
  11  chr11_21300151     ZGre    G    T        0      0        2 
  11  chr11_21300151     ZHar    G    T        0      0        2 
  11  chr11_21300151   Sample    G    T        0      0        2 
  11  chr11_21302894     AAsi    C    A      0.5      1        2 
  11  chr11_21302894     AKia    C    A        0      0        2 
  11  chr11_21302894     AOna    C    A        0      0        2 
  11  chr11_21302894     ASom    C    A        0      0        2 
  11  chr11_21302894     HCab    C    A        0      0        2 
  11  chr11_21302894     HPrz    C    A        0      0        2 
  11  chr11_21302894     ZBoe    C    A        0      0        2 
  11  chr11_21302894     ZGre    C    A        0      0        2 
  11  chr11_21302894     ZHar    C    A        0      0        2 
  11  chr11_21302894   Sample    C    A        0      0        2 
  11  chr11_21308821     AAsi    G    T        0      0        2 
  11  chr11_21308821     AKia    G    T        0      0        2 
  11  chr11_21308821     AOna    G    T        0      0        2 
  11  chr11_21308821     ASom    G    T        0      0        2 
  11  chr11_21308821     HCab    G    T        0      0        2 
  11  chr11_21308821     HPrz    G    T        0      0        2 
  11  chr11_21308821     ZBoe    G    T        1      2        2 
  11  chr11_21308821     ZGre    G    T        0      0        2 
  11  chr11_21308821     ZHar    G    T        0      0        2 
  11  chr11_21308821   Sample    G    T        0      0        2 
  11  chr11_21311567     AAsi    G    T        0      0        2 
  11  chr11_21311567     AKia    G    T      0.5      1        2 
  11  chr11_21311567     AOna    G    T        0      0        2 
  11  chr11_21311567     ASom    G    T        0      0        2 
  11  chr11_21311567     HCab    G    T        0      0        2 
  11  chr11_21311567     HPrz    G    T        0      0        2 
  11  chr11_21311567     ZBoe    G    T        0      0        2 
  11  chr11_21311567     ZGre    G    T        0      0        2 
  11  chr11_21311567     ZHar    G    T        0      0        2 
  11  chr11_21311567   Sample    G    T        0      0        2 
  11  chr11_21326401     AAsi    A    C        0      0        2 
  11  chr11_21326401     AKia    A    C        1      2        2 
  11  chr11_21326401     AOna    A    C        0      0        2 
  11  chr11_21326401     ASom    A    C        0      0        2 
  11  chr11_21326401     HCab    A    C        0      0        2 
  11  chr11_21326401     HPrz    A    C        0      0        2 
  11  chr11_21326401     ZBoe    A    C        0      0        2 
  11  chr11_21326401     ZGre    A    C        0      0        2 
  11  chr11_21326401     ZHar    A    C        0      0        2 
  11  chr11_21326401   Sample    A    C        0      0        2 
  11  chr11_21327696     AAsi    C    G        0      0        2 
  11  chr11_21327696     AKia    C    G        0      0        2 
  11  chr11_21327696     AOna    C    G        0      0        2 
  11  chr11_21327696     ASom    C    G        0      0        2 
  11  chr11_21327696     HCab    C    G        0      0        2 
  11  chr11_21327696     HPrz    C    G        0      0        2 
  11  chr11_21327696     ZBoe    C    G      0.5      1        2 
  11  chr11_21327696     ZGre    C    G        0      0        2 
  11  chr11_21327696     ZHar    C    G        0      0        2 
  11  chr11_21327696   Sample    C    G        0      0        2 
  11  chr11_21329027     AAsi    C    A        0      0        2 
  11  chr11_21329027     AKia    C    A        0      0        2 
  11  chr11_21329027     AOna    C    A        0      0        2 
  11  chr11_21329027     ASom    C    A        0      0        2 
  11  chr11_21329027     HCab    C    A        0      0        2 
  11  chr11_21329027     HPrz    C    A        0      0        2 
  11  chr11_21329027     ZBoe    C    A        0      0        2 
  11  chr11_21329027     ZGre    C    A        1      2        2 
  11  chr11_21329027     ZHar    C    A        0      0        2 
  11  chr11_21329027   Sample    C    A        0      0        2 
  11  chr11_21347763     AAsi    G    T        0      0        2 
  11  chr11_21347763     AKia    G    T        0      0        2 
  11  chr11_21347763     AOna    G    T        0      0        2 
  11  chr11_21347763     ASom    G    T        0      0        2 
  11  chr11_21347763     HCab    G    T        0      0        2 
  11  chr11_21347763     HPrz    G    T        0      0        2 
  11  chr11_21347763     ZBoe    G    T      0.5      1        2 
  11  chr11_21347763     ZGre    G    T        0      0        2 
  11  chr11_21347763     ZHar    G    T        0      0        2 
  11  chr11_21347763   Sample    G    T        0      0        2 
  11  chr11_21357264     AAsi    G    C        0      0        2 
  11  chr11_21357264     AKia    G    C        0      0        2 
  11  chr11_21357264     AOna    G    C        0      0        2 
  11  chr11_21357264     ASom    G    C      0.5      1        2 
  11  chr11_21357264     HCab    G    C        0      0        2 
  11  chr11_21357264     HPrz    G    C        0      0        2 
  11  chr11_21357264     ZBoe    G    C        0      0        2 
  11  chr11_21357264     ZGre    G    C        0      0        2 
  11  chr11_21357264     ZHar    G    C        0      0        2 
  11  chr11_21357264   Sample    G    C        0      0        2 
  11  chr11_21378352     AAsi    C    G        0      0        2 
  11  chr11_21378352     AKia    C    G        0      0        2 
  11  chr11_21378352     AOna    C    G        0      0        2 
  11  chr11_21378352     ASom    C    G        0      0        2 
  11  chr11_21378352     HCab    C    G        1      2        2 
  11  chr11_21378352     HPrz    C    G        1      2        2 
  11  chr11_21378352     ZBoe    C    G        0      0        2 
  11  chr11_21378352     ZGre    C    G        0      0        2 
  11  chr11_21378352     ZHar    C    G        0      0        2 
  11  chr11_21378352   Sample    C    G        0      0        2 
  11  chr11_21391282     AAsi    T    A        0      0        2 
  11  chr11_21391282     AKia    T    A      0.5      1        2 
  11  chr11_21391282     AOna    T    A        0      0        2 
  11  chr11_21391282     ASom    T    A        0      0        2 
  11  chr11_21391282     HCab    T    A        0      0        2 
  11  chr11_21391282     HPrz    T    A        0      0        2 
  11  chr11_21391282     ZBoe    T    A        0      0        2 
  11  chr11_21391282     ZGre    T    A        0      0        2 
  11  chr11_21391282     ZHar    T    A        0      0        2 
  11  chr11_21391282   Sample    T    A        0      0        2 
  11  chr11_21397790     AAsi    T    A        0      0        2 
  11  chr11_21397790     AKia    T    A        0      0        2 
  11  chr11_21397790     AOna    T    A        0      0        2 
  11  chr11_21397790     ASom    T    A        0      0        2 
  11  chr11_21397790     HCab    T    A        0      0        2 
  11  chr11_21397790     HPrz    T    A        0      0        2 
  11  chr11_21397790     ZBoe    T    A      0.5      1        2 
  11  chr11_21397790     ZGre    T    A        0      0        2 
  11  chr11_21397790     ZHar    T    A        0      0        2 
  11  chr11_21397790   Sample    T    A        0      0        2 
  11  chr11_21397795     AAsi    T    G        0      0        2 
  11  chr11_21397795     AKia    T    G        1      2        2 
  11  chr11_21397795     AOna    T    G        1      2        2 
  11  chr11_21397795     ASom    T    G        0      0        2 
  11  chr11_21397795     HCab    T    G        0      0        2 
  11  chr11_21397795     HPrz    T    G        0      0        2 
  11  chr11_21397795     ZBoe    T    G        0      0        2 
  11  chr11_21397795     ZGre    T    G        0      0        2 
  11  chr11_21397795     ZHar    T    G        0      0        2 
  11  chr11_21397795   Sample    T    G        0      0        2 
  11  chr11_21406748     AAsi    A    C        0      0        2 
  11  chr11_21406748     AKia    A    C        0      0        2 
  11  chr11_21406748     AOna    A    C        0      0        2 
  11  chr11_21406748     ASom    A    C        1      2        2 
  11  chr11_21406748     HCab    A    C        0      0        2 
  11  chr11_21406748     HPrz    A    C        0      0        2 
  11  chr11_21406748     ZBoe    A    C        0      0        2 
  11  chr11_21406748     ZGre    A    C        0      0        2 
  11  chr11_21406748     ZHar    A    C        0      0        2 
  11  chr11_21406748   Sample    A    C        0      0        2 
  11  chr11_21415488     AAsi    G    T        0      0        2 
  11  chr11_21415488     AKia    G    T        0      0        2 
  11  chr11_21415488     AOna    G    T        0      0        2 
  11  chr11_21415488     ASom    G    T        0      0        2 
  11  chr11_21415488     HCab    G    T        0      0        2 
  11  chr11_21415488     HPrz    G    T        0      0        2 
  11  chr11_21415488     ZBoe    G    T      0.5      1        2 
  11  chr11_21415488     ZGre    G    T        0      0        2 
  11  chr11_21415488     ZHar    G    T        0      0        2 
  11  chr11_21415488   Sample    G    T        0      0        2 
  11  chr11_21436798     AAsi    T    G        0      0        2 
  11  chr11_21436798     AKia    T    G        0      0        2 
  11  chr11_21436798     AOna    T    G        0      0        2 
  11  chr11_21436798     ASom    T    G        0      0        2 
  11  chr11_21436798     HCab    T    G        0      0        2 
  11  chr11_21436798     HPrz    T    G        0      0        2 
  11  chr11_21436798     ZBoe    T    G      0.5      1        2 
  11  chr11_21436798     ZGre    T    G        0      0        2 
  11  chr11_21436798     ZHar    T    G        0      0        2 
  11  chr11_21436798   Sample    T    G        0      0        2 
  11  chr11_21463278     AAsi    A    C        0      0        2 
  11  chr11_21463278     AKia    A    C        0      0        2 
  11  chr11_21463278     AOna    A    C        0      0        2 
  11  chr11_21463278     ASom    A    C        0      0        2 
  11  chr11_21463278     HCab    A    C        1      2        2 
  11  chr11_21463278     HPrz    A    C        1      2        2 
  11  chr11_21463278     ZBoe    A    C        0      0        2 
  11  chr11_21463278     ZGre    A    C        0      0        2 
  11  chr11_21463278     ZHar    A    C        0      0        2 
  11  chr11_21463278   Sample    A    C        0      0        2 
  11  chr11_21477462     AAsi    G    C        0      0        2 
  11  chr11_21477462     AKia    G    C        0      0        2 
  11  chr11_21477462     AOna    G    C        0      0        2 
  11  chr11_21477462     ASom    G    C        0      0        2 
  11  chr11_21477462     HCab    G    C        0      0        2 
  11  chr11_21477462     HPrz    G    C        0      0        2 
  11  chr11_21477462     ZBoe    G    C        0      0        2 
  11  chr11_21477462     ZGre    G    C        0      0        2 
  11  chr11_21477462     ZHar    G    C        1      2        2 
  11  chr11_21477462   Sample    G    C        0      0        2 
  11  chr11_21493040     AAsi    A    C        0      0        2 
  11  chr11_21493040     AKia    A    C        0      0        2 
  11  chr11_21493040     AOna    A    C        0      0        2 
  11  chr11_21493040     ASom    A    C      0.5      1        2 
  11  chr11_21493040     HCab    A    C        0      0        2 
  11  chr11_21493040     HPrz    A    C        0      0        2 
  11  chr11_21493040     ZBoe    A    C        0      0        2 
  11  chr11_21493040     ZGre    A    C        0      0        2 
  11  chr11_21493040     ZHar    A    C        0      0        2 
  11  chr11_21493040   Sample    A    C        0      0        2 
  11  chr11_21501789     AAsi    A    C        0      0        2 
  11  chr11_21501789     AKia    A    C        0      0        2 
  11  chr11_21501789     AOna    A    C        0      0        2 
  11  chr11_21501789     ASom    A    C        0      0        2 
  11  chr11_21501789     HCab    A    C        0      0        2 
  11  chr11_21501789     HPrz    A    C        0      0        2 
  11  chr11_21501789     ZBoe    A    C        0      0        2 
  11  chr11_21501789     ZGre    A    C        0      0        2 
  11  chr11_21501789     ZHar    A    C        1      2        2 
  11  chr11_21501789   Sample    A    C        0      0        2 
  11  chr11_21510163     AAsi    C    A        0      0        2 
  11  chr11_21510163     AKia    C    A      0.5      1        2 
  11  chr11_21510163     AOna    C    A        0      0        2 
  11  chr11_21510163     ASom    C    A        0      0        2 
  11  chr11_21510163     HCab    C    A        0      0        2 
  11  chr11_21510163     HPrz    C    A        0      0        2 
  11  chr11_21510163     ZBoe    C    A        0      0        2 
  11  chr11_21510163     ZGre    C    A        0      0        2 
  11  chr11_21510163     ZHar    C    A        0      0        2 
  11  chr11_21510163   Sample    C    A        0      0        2 
  11  chr11_21518812     AAsi    A    C        0      0        2 
  11  chr11_21518812     AKia    A    C      0.5      1        2 
  11  chr11_21518812     AOna    A    C        0      0        2 
  11  chr11_21518812     ASom    A    C        0      0        2 
  11  chr11_21518812     HCab    A    C        0      0        2 
  11  chr11_21518812     HPrz    A    C        0      0        2 
  11  chr11_21518812     ZBoe    A    C        0      0        2 
  11  chr11_21518812     ZGre    A    C        0      0        2 
  11  chr11_21518812     ZHar    A    C        0      0        2 
  11  chr11_21518812   Sample    A    C        0      0        2 
  11  chr11_21539741     AAsi    C    G        0      0        2 
  11  chr11_21539741     AKia    C    G      0.5      1        2 
  11  chr11_21539741     AOna    C    G        0      0        2 
  11  chr11_21539741     ASom    C    G        0      0        2 
  11  chr11_21539741     HCab    C    G        0      0        2 
  11  chr11_21539741     HPrz    C    G        0      0        2 
  11  chr11_21539741     ZBoe    C    G        0      0        2 
  11  chr11_21539741     ZGre    C    G        0      0        2 
  11  chr11_21539741     ZHar    C    G        0      0        2 
  11  chr11_21539741   Sample    C    G        0      0        2 
  11  chr11_21545067     AAsi    C    G        0      0        2 
  11  chr11_21545067     AKia    C    G        0      0        2 
  11  chr11_21545067     AOna    C    G        0      0        2 
  11  chr11_21545067     ASom    C    G        0      0        2 
  11  chr11_21545067     HCab    C    G        0      0        2 
  11  chr11_21545067     HPrz    C    G        0      0        2 
  11  chr11_21545067     ZBoe    C    G        0      0        2 
  11  chr11_21545067     ZGre    C    G        0      0        2 
  11  chr11_21545067     ZHar    C    G        1      2        2 
  11  chr11_21545067   Sample    C    G        0      0        2 
  11  chr11_21591469     AAsi    C    A        1      2        2 
  11  chr11_21591469     AKia    C    A        1      2        2 
  11  chr11_21591469     AOna    C    A        1      2        2 
  11  chr11_21591469     ASom    C    A        1      2        2 
  11  chr11_21591469     HCab    C    A        0      0        2 
  11  chr11_21591469     HPrz    C    A        0      0        2 
  11  chr11_21591469     ZBoe    C    A        0      0        2 
  11  chr11_21591469     ZGre    C    A        0      0        2 
  11  chr11_21591469     ZHar    C    A        0      0        2 
  11  chr11_21591469   Sample    C    A        1      2        2 
  11  chr11_21614415     AAsi    T    G        0      0        2 
  11  chr11_21614415     AKia    T    G        0      0        2 
  11  chr11_21614415     AOna    T    G        0      0        2 
  11  chr11_21614415     ASom    T    G        0      0        2 
  11  chr11_21614415     HCab    T    G        1      2        2 
  11  chr11_21614415     HPrz    T    G        1      2        2 
  11  chr11_21614415     ZBoe    T    G        0      0        2 
  11  chr11_21614415     ZGre    T    G        0      0        2 
  11  chr11_21614415     ZHar    T    G        0      0        2 
  11  chr11_21614415   Sample    T    G        0      0        2 
  11  chr11_21626236     AAsi    A    C        0      0        2 
  11  chr11_21626236     AKia    A    C        0      0        2 
  11  chr11_21626236     AOna    A    C        0      0        2 
  11  chr11_21626236     ASom    A    C        0      0        2 
  11  chr11_21626236     HCab    A    C        0      0        2 
  11  chr11_21626236     HPrz    A    C        0      0        2 
  11  chr11_21626236     ZBoe    A    C        1      2        2 
  11  chr11_21626236     ZGre    A    C        0      0        2 
  11  chr11_21626236     ZHar    A    C        0      0        2 
  11  chr11_21626236   Sample    A    C        0      0        2 
  11  chr11_21633212     AAsi    C    A        0      0        2 
  11  chr11_21633212     AKia    C    A        0      0        2 
  11  chr11_21633212     AOna    C    A        0      0        2 
  11  chr11_21633212     ASom    C    A        0      0        2 
  11  chr11_21633212     HCab    C    A        1      2        2 
  11  chr11_21633212     HPrz    C    A        1      2        2 
  11  chr11_21633212     ZBoe    C    A        0      0        2 
  11  chr11_21633212     ZGre    C    A        0      0        2 
  11  chr11_21633212     ZHar    C    A        0      0        2 
  11  chr11_21633212   Sample    C    A        0      0        2 
  11  chr11_21665167     AAsi    G    C        0      0        2 
  11  chr11_21665167     AKia    G    C        0      0        2 
  11  chr11_21665167     AOna    G    C        0      0        2 
  11  chr11_21665167     ASom    G    C      0.5      1        2 
  11  chr11_21665167     HCab    G    C        0      0        2 
  11  chr11_21665167     HPrz    G    C        0      0        2 
  11  chr11_21665167     ZBoe    G    C        0      0        2 
  11  chr11_21665167     ZGre    G    C        0      0        2 
  11  chr11_21665167     ZHar    G    C        0      0        2 
  11  chr11_21665167   Sample    G    C        0      0        2 
  11  chr11_21691096     AAsi    A    C        0      0        2 
  11  chr11_21691096     AKia    A    C        0      0        2 
  11  chr11_21691096     AOna    A    C      0.5      1        2 
  11  chr11_21691096     ASom    A    C        0      0        2 
  11  chr11_21691096     HCab    A    C        0      0        2 
  11  chr11_21691096     HPrz    A    C        0      0        2 
  11  chr11_21691096     ZBoe    A    C        0      0        2 
  11  chr11_21691096     ZGre    A    C        0      0        2 
  11  chr11_21691096     ZHar    A    C        0      0        2 
  11  chr11_21691096   Sample    A    C        0      0        2 
  11  chr11_21721955     AAsi    C    G        0      0        2 
  11  chr11_21721955     AKia    C    G        0      0        2 
  11  chr11_21721955     AOna    C    G        0      0        2 
  11  chr11_21721955     ASom    C    G        0      0        2 
  11  chr11_21721955     HCab    C    G        0      0        2 
  11  chr11_21721955     HPrz    C    G        0      0        2 
  11  chr11_21721955     ZBoe    C    G        1      2        2 
  11  chr11_21721955     ZGre    C    G        0      0        2 
  11  chr11_21721955     ZHar    C    G        0      0        2 
  11  chr11_21721955   Sample    C    G        0      0        2 
  11  chr11_21731378     AAsi    A    C        0      0        2 
  11  chr11_21731378     AKia    A    C        0      0        2 
  11  chr11_21731378     AOna    A    C        0      0        2 
  11  chr11_21731378     ASom    A    C        0      0        2 
  11  chr11_21731378     HCab    A    C        0      0        2 
  11  chr11_21731378     HPrz    A    C        0      0        2 
  11  chr11_21731378     ZBoe    A    C      0.5      1        2 
  11  chr11_21731378     ZGre    A    C        0      0        2 
  11  chr11_21731378     ZHar    A    C        0      0        2 
  11  chr11_21731378   Sample    A    C        0      0        2 
  11  chr11_21754750     AAsi    T    A        0      0        2 
  11  chr11_21754750     AKia    T    A        0      0        2 
  11  chr11_21754750     AOna    T    A        0      0        2 
  11  chr11_21754750     ASom    T    A        0      0        2 
  11  chr11_21754750     HCab    T    A        0      0        2 
  11  chr11_21754750     HPrz    T    A      0.5      1        2 
  11  chr11_21754750     ZBoe    T    A        0      0        2 
  11  chr11_21754750     ZGre    T    A        0      0        2 
  11  chr11_21754750     ZHar    T    A        0      0        2 
  11  chr11_21754750   Sample    T    A        0      0        2 
  11  chr11_21755674     AAsi    A    T        0      0        2 
  11  chr11_21755674     AKia    A    T        0      0        2 
  11  chr11_21755674     AOna    A    T        0      0        2 
  11  chr11_21755674     ASom    A    T        0      0        2 
  11  chr11_21755674     HCab    A    T        0      0        2 
  11  chr11_21755674     HPrz    A    T        0      0        2 
  11  chr11_21755674     ZBoe    A    T        1      2        2 
  11  chr11_21755674     ZGre    A    T        1      2        2 
  11  chr11_21755674     ZHar    A    T        1      2        2 
  11  chr11_21755674   Sample    A    T        0      0        2 
  11  chr11_21774914     AAsi    G    T        0      0        2 
  11  chr11_21774914     AKia    G    T        0      0        2 
  11  chr11_21774914     AOna    G    T        0      0        2 
  11  chr11_21774914     ASom    G    T      0.5      1        2 
  11  chr11_21774914     HCab    G    T        0      0        2 
  11  chr11_21774914     HPrz    G    T        0      0        2 
  11  chr11_21774914     ZBoe    G    T        0      0        2 
  11  chr11_21774914     ZGre    G    T        0      0        2 
  11  chr11_21774914     ZHar    G    T        0      0        2 
  11  chr11_21774914   Sample    G    T        0      0        2 
  11  chr11_21783486     AAsi    G    T        0      0        2 
  11  chr11_21783486     AKia    G    T        0      0        2 
  11  chr11_21783486     AOna    G    T        0      0        2 
  11  chr11_21783486     ASom    G    T        0      0        2 
  11  chr11_21783486     HCab    G    T        0      0        2 
  11  chr11_21783486     HPrz    G    T      0.5      1        2 
  11  chr11_21783486     ZBoe    G    T        0      0        2 
  11  chr11_21783486     ZGre    G    T        0      0        2 
  11  chr11_21783486     ZHar    G    T        0      0        2 
  11  chr11_21783486   Sample    G    T        0      0        2 
  11  chr11_21795871     AAsi    T    A        0      0        2 
  11  chr11_21795871     AKia    T    A        0      0        2 
  11  chr11_21795871     AOna    T    A        0      0        2 
  11  chr11_21795871     ASom    T    A        0      0        2 
  11  chr11_21795871     HCab    T    A        0      0        2 
  11  chr11_21795871     HPrz    T    A      0.5      1        2 
  11  chr11_21795871     ZBoe    T    A        0      0        2 
  11  chr11_21795871     ZGre    T    A        0      0        2 
  11  chr11_21795871     ZHar    T    A        0      0        2 
  11  chr11_21795871   Sample    T    A        0      0        2 
  11  chr11_21851958     AAsi    A    C        0      0        2 
  11  chr11_21851958     AKia    A    C        0      0        2 
  11  chr11_21851958     AOna    A    C        0      0        2 
  11  chr11_21851958     ASom    A    C        0      0        2 
  11  chr11_21851958     HCab    A    C        0      0        2 
  11  chr11_21851958     HPrz    A    C        0      0        2 
  11  chr11_21851958     ZBoe    A    C        0      0        2 
  11  chr11_21851958     ZGre    A    C        0      0        2 
  11  chr11_21851958     ZHar    A    C        1      2        2 
  11  chr11_21851958   Sample    A    C        0      0        2 
  11  chr11_21858847     AAsi    G    C        0      0        2 
  11  chr11_21858847     AKia    G    C        0      0        2 
  11  chr11_21858847     AOna    G    C        0      0        2 
  11  chr11_21858847     ASom    G    C        0      0        2 
  11  chr11_21858847     HCab    G    C        1      2        2 
  11  chr11_21858847     HPrz    G    C        1      2        2 
  11  chr11_21858847     ZBoe    G    C        0      0        2 
  11  chr11_21858847     ZGre    G    C        0      0        2 
  11  chr11_21858847     ZHar    G    C        0      0        2 
  11  chr11_21858847   Sample    G    C        0      0        2 
  11  chr11_21861409     AAsi    G    C        0      0        2 
  11  chr11_21861409     AKia    G    C        1      2        2 
  11  chr11_21861409     AOna    G    C        0      0        2 
  11  chr11_21861409     ASom    G    C        0      0        2 
  11  chr11_21861409     HCab    G    C        0      0        2 
  11  chr11_21861409     HPrz    G    C        0      0        2 
  11  chr11_21861409     ZBoe    G    C        0      0        2 
  11  chr11_21861409     ZGre    G    C        0      0        2 
  11  chr11_21861409     ZHar    G    C        0      0        2 
  11  chr11_21861409   Sample    G    C        0      0        2 
  11  chr11_21901851     AAsi    C    A        0      0        2 
  11  chr11_21901851     AKia    C    A        0      0        2 
  11  chr11_21901851     AOna    C    A        1      2        2 
  11  chr11_21901851     ASom    C    A        0      0        2 
  11  chr11_21901851     HCab    C    A        0      0        2 
  11  chr11_21901851     HPrz    C    A        0      0        2 
  11  chr11_21901851     ZBoe    C    A        0      0        2 
  11  chr11_21901851     ZGre    C    A        0      0        2 
  11  chr11_21901851     ZHar    C    A        0      0        2 
  11  chr11_21901851   Sample    C    A        0      0        2 
  11  chr11_21909920     AAsi    A    C        0      0        2 
  11  chr11_21909920     AKia    A    C        0      0        2 
  11  chr11_21909920     AOna    A    C        0      0        2 
  11  chr11_21909920     ASom    A    C        0      0        2 
  11  chr11_21909920     HCab    A    C      0.5      1        2 
  11  chr11_21909920     HPrz    A    C        1      2        2 
  11  chr11_21909920     ZBoe    A    C        0      0        2 
  11  chr11_21909920     ZGre    A    C        0      0        2 
  11  chr11_21909920     ZHar    A    C        0      0        2 
  11  chr11_21909920   Sample    A    C        0      0        2 
  11  chr11_21912018     AAsi    T    A        0      0        2 
  11  chr11_21912018     AKia    T    A        0      0        2 
  11  chr11_21912018     AOna    T    A        0      0        2 
  11  chr11_21912018     ASom    T    A      0.5      1        2 
  11  chr11_21912018     HCab    T    A        0      0        2 
  11  chr11_21912018     HPrz    T    A        0      0        2 
  11  chr11_21912018     ZBoe    T    A        0      0        2 
  11  chr11_21912018     ZGre    T    A        0      0        2 
  11  chr11_21912018     ZHar    T    A        0      0        2 
  11  chr11_21912018   Sample    T    A        0      0        2 
  11  chr11_21915973     AAsi    G    T        0      0        2 
  11  chr11_21915973     AKia    G    T        0      0        2 
  11  chr11_21915973     AOna    G    T        0      0        2 
  11  chr11_21915973     ASom    G    T        0      0        2 
  11  chr11_21915973     HCab    G    T        0      0        2 
  11  chr11_21915973     HPrz    G    T        0      0        2 
  11  chr11_21915973     ZBoe    G    T        1      2        2 
  11  chr11_21915973     ZGre    G    T        0      0        2 
  11  chr11_21915973     ZHar    G    T        1      2        2 
  11  chr11_21915973   Sample    G    T        0      0        2 
  11  chr11_21921445     AAsi    A    C        0      0        2 
  11  chr11_21921445     AKia    A    C        0      0        2 
  11  chr11_21921445     AOna    A    C        0      0        2 
  11  chr11_21921445     ASom    A    C        0      0        2 
  11  chr11_21921445     HCab    A    C        1      2        2 
  11  chr11_21921445     HPrz    A    C        1      2        2 
  11  chr11_21921445     ZBoe    A    C        0      0        2 
  11  chr11_21921445     ZGre    A    C        0      0        2 
  11  chr11_21921445     ZHar    A    C        0      0        2 
  11  chr11_21921445   Sample    A    C        0      0        2 
  11  chr11_21952603     AAsi    G    C      0.5      1        2 
  11  chr11_21952603     AKia    G    C        0      0        2 
  11  chr11_21952603     AOna    G    C        0      0        2 
  11  chr11_21952603     ASom    G    C        0      0        2 
  11  chr11_21952603     HCab    G    C        0      0        2 
  11  chr11_21952603     HPrz    G    C        0      0        2 
  11  chr11_21952603     ZBoe    G    C        0      0        2 
  11  chr11_21952603     ZGre    G    C        0      0        2 
  11  chr11_21952603     ZHar    G    C        0      0        2 
  11  chr11_21952603   Sample    G    C        1      2        2 
  11  chr11_21959234     AAsi    C    A        0      0        2 
  11  chr11_21959234     AKia    C    A        0      0        2 
  11  chr11_21959234     AOna    C    A        0      0        2 
  11  chr11_21959234     ASom    C    A        0      0        2 
  11  chr11_21959234     HCab    C    A        1      2        2 
  11  chr11_21959234     HPrz    C    A        0      0        2 
  11  chr11_21959234     ZBoe    C    A        0      0        2 
  11  chr11_21959234     ZGre    C    A        0      0        2 
  11  chr11_21959234     ZHar    C    A        0      0        2 
  11  chr11_21959234   Sample    C    A        0      0        2 
  11  chr11_21970294     AAsi    G    C        0      0        2 
  11  chr11_21970294     AKia    G    C        0      0        2 
  11  chr11_21970294     AOna    G    C        0      0        2 
  11  chr11_21970294     ASom    G    C        0      0        2 
  11  chr11_21970294     HCab    G    C        0      0        2 
  11  chr11_21970294     HPrz    G    C        0      0        2 
  11  chr11_21970294     ZBoe    G    C        0      0        2 
  11  chr11_21970294     ZGre    G    C        1      2        2 
  11  chr11_21970294     ZHar    G    C        0      0        2 
  11  chr11_21970294   Sample    G    C        0      0        2 
  11  chr11_21982376     AAsi    G    T        0      0        2 
  11  chr11_21982376     AKia    G    T        0      0        2 
  11  chr11_21982376     AOna    G    T        0      0        2 
  11  chr11_21982376     ASom    G    T        0      0        2 
  11  chr11_21982376     HCab    G    T        1      2        2 
  11  chr11_21982376     HPrz    G    T        1      2        2 
  11  chr11_21982376     ZBoe    G    T        0      0        2 
  11  chr11_21982376     ZGre    G    T        0      0        2 
  11  chr11_21982376     ZHar    G    T        0      0        2 
  11  chr11_21982376   Sample    G    T        0      0        2 
  11  chr11_21994593     AAsi    T    G        0      0        2 
  11  chr11_21994593     AKia    T    G        0      0        2 
  11  chr11_21994593     AOna    T    G        0      0        2 
  11  chr11_21994593     ASom    T    G        0      0        2 
  11  chr11_21994593     HCab    T    G        0      0        2 
  11  chr11_21994593     HPrz    T    G        0      0        2 
  11  chr11_21994593     ZBoe    T    G      0.5      1        2 
  11  chr11_21994593     ZGre    T    G        0      0        2 
  11  chr11_21994593     ZHar    T    G        0      0        2 
  11  chr11_21994593   Sample    T    G        0      0        2 
  11  chr11_22013060     AAsi    G    C        0      0        2 
  11  chr11_22013060     AKia    G    C        0      0        2 
  11  chr11_22013060     AOna    G    C        0      0        2 
  11  chr11_22013060     ASom    G    C        0      0        2 
  11  chr11_22013060     HCab    G    C        0      0        2 
  11  chr11_22013060     HPrz    G    C        0      0        2 
  11  chr11_22013060     ZBoe    G    C        0      0        2 
  11  chr11_22013060     ZGre    G    C        1      2        2 
  11  chr11_22013060     ZHar    G    C        0      0        2 
  11  chr11_22013060   Sample    G    C        0      0        2 
  11  chr11_22015774     AAsi    G    C        1      2        2 
  11  chr11_22015774     AKia    G    C        0      0        2 
  11  chr11_22015774     AOna    G    C        0      0        2 
  11  chr11_22015774     ASom    G    C        1      2        2 
  11  chr11_22015774     HCab    G    C        1      2        2 
  11  chr11_22015774     HPrz    G    C        1      2        2 
  11  chr11_22015774     ZBoe    G    C        0      0        2 
  11  chr11_22015774     ZGre    G    C        0      0        2 
  11  chr11_22015774     ZHar    G    C        0      0        2 
  11  chr11_22015774   Sample    G    C        1      2        2 
  11  chr11_22018938     AAsi    T    G        0      0        2 
  11  chr11_22018938     AKia    T    G        0      0        2 
  11  chr11_22018938     AOna    T    G        0      0        2 
  11  chr11_22018938     ASom    T    G        0      0        2 
  11  chr11_22018938     HCab    T    G        1      2        2 
  11  chr11_22018938     HPrz    T    G        1      2        2 
  11  chr11_22018938     ZBoe    T    G        0      0        2 
  11  chr11_22018938     ZGre    T    G        0      0        2 
  11  chr11_22018938     ZHar    T    G        0      0        2 
  11  chr11_22018938   Sample    T    G        0      0        2 
  11  chr11_22037696     AAsi    T    G        0      0        2 
  11  chr11_22037696     AKia    T    G        0      0        2 
  11  chr11_22037696     AOna    T    G        0      0        2 
  11  chr11_22037696     ASom    T    G        0      0        2 
  11  chr11_22037696     HCab    T    G        0      0        2 
  11  chr11_22037696     HPrz    T    G        0      0        2 
  11  chr11_22037696     ZBoe    T    G        0      0        2 
  11  chr11_22037696     ZGre    T    G        0      0        2 
  11  chr11_22037696     ZHar    T    G      0.5      1        2 
  11  chr11_22037696   Sample    T    G        0      0        2 
  11  chr11_22042333     AAsi    G    T        1      2        2 
  11  chr11_22042333     AKia    G    T        0      0        2 
  11  chr11_22042333     AOna    G    T        0      0        2 
  11  chr11_22042333     ASom    G    T        1      2        2 
  11  chr11_22042333     HCab    G    T        0      0        2 
  11  chr11_22042333     HPrz    G    T        0      0        2 
  11  chr11_22042333     ZBoe    G    T        0      0        2 
  11  chr11_22042333     ZGre    G    T        0      0        2 
  11  chr11_22042333     ZHar    G    T        0      0        2 
  11  chr11_22042333   Sample    G    T        1      2        2 
  11  chr11_22048902     AAsi    T    G        0      0        2 
  11  chr11_22048902     AKia    T    G        1      2        2 
  11  chr11_22048902     AOna    T    G      0.5      1        2 
  11  chr11_22048902     ASom    T    G        0      0        2 
  11  chr11_22048902     HCab    T    G        0      0        2 
  11  chr11_22048902     HPrz    T    G        0      0        2 
  11  chr11_22048902     ZBoe    T    G        0      0        2 
  11  chr11_22048902     ZGre    T    G        0      0        2 
  11  chr11_22048902     ZHar    T    G        0      0        2 
  11  chr11_22048902   Sample    T    G        0      0        2 
  11  chr11_22061638     AAsi    A    C        0      0        2 
  11  chr11_22061638     AKia    A    C        0      0        2 
  11  chr11_22061638     AOna    A    C        0      0        2 
  11  chr11_22061638     ASom    A    C        0      0        2 
  11  chr11_22061638     HCab    A    C        1      2        2 
  11  chr11_22061638     HPrz    A    C        0      0        2 
  11  chr11_22061638     ZBoe    A    C        0      0        2 
  11  chr11_22061638     ZGre    A    C        0      0        2 
  11  chr11_22061638     ZHar    A    C        0      0        2 
  11  chr11_22061638   Sample    A    C        0      0        2 
  11  chr11_22066326     AAsi    T    G        0      0        2 
  11  chr11_22066326     AKia    T    G        0      0        2 
  11  chr11_22066326     AOna    T    G        0      0        2 
  11  chr11_22066326     ASom    T    G        0      0        2 
  11  chr11_22066326     HCab    T    G        1      2        2 
  11  chr11_22066326     HPrz    T    G        1      2        2 
  11  chr11_22066326     ZBoe    T    G        0      0        2 
  11  chr11_22066326     ZGre    T    G        0      0        2 
  11  chr11_22066326     ZHar    T    G        0      0        2 
  11  chr11_22066326   Sample    T    G        0      0        2 
  11  chr11_22069758     AAsi    A    C        0      0        2 
  11  chr11_22069758     AKia    A    C        1      2        2 
  11  chr11_22069758     AOna    A    C        0      0        2 
  11  chr11_22069758     ASom    A    C        0      0        2 
  11  chr11_22069758     HCab    A    C        0      0        2 
  11  chr11_22069758     HPrz    A    C        0      0        2 
  11  chr11_22069758     ZBoe    A    C        0      0        2 
  11  chr11_22069758     ZGre    A    C        0      0        2 
  11  chr11_22069758     ZHar    A    C        0      0        2 
  11  chr11_22069758   Sample    A    C        0      0        2 
  11  chr11_22105681     AAsi    G    C        0      0        2 
  11  chr11_22105681     AKia    G    C        0      0        2 
  11  chr11_22105681     AOna    G    C        0      0        2 
  11  chr11_22105681     ASom    G    C        0      0        2 
  11  chr11_22105681     HCab    G    C        0      0        2 
  11  chr11_22105681     HPrz    G    C        0      0        2 
  11  chr11_22105681     ZBoe    G    C        1      2        2 
  11  chr11_22105681     ZGre    G    C        0      0        2 
  11  chr11_22105681     ZHar    G    C        0      0        2 
  11  chr11_22105681   Sample    G    C        0      0        2 
  11  chr11_22106025     AAsi    C    G        0      0        2 
  11  chr11_22106025     AKia    C    G        0      0        2 
  11  chr11_22106025     AOna    C    G        0      0        2 
  11  chr11_22106025     ASom    C    G        0      0        2 
  11  chr11_22106025     HCab    C    G        1      2        2 
  11  chr11_22106025     HPrz    C    G        1      2        2 
  11  chr11_22106025     ZBoe    C    G        0      0        2 
  11  chr11_22106025     ZGre    C    G        0      0        2 
  11  chr11_22106025     ZHar    C    G        0      0        2 
  11  chr11_22106025   Sample    C    G        0      0        2 
  11  chr11_22135203     AAsi    C    A        0      0        2 
  11  chr11_22135203     AKia    C    A        0      0        2 
  11  chr11_22135203     AOna    C    A        0      0        2 
  11  chr11_22135203     ASom    C    A        0      0        2 
  11  chr11_22135203     HCab    C    A        0      0        2 
  11  chr11_22135203     HPrz    C    A        0      0        2 
  11  chr11_22135203     ZBoe    C    A      0.5      1        2 
  11  chr11_22135203     ZGre    C    A        0      0        2 
  11  chr11_22135203     ZHar    C    A        0      0        2 
  11  chr11_22135203   Sample    C    A        0      0        2 
  11  chr11_22142964     AAsi    C    A        0      0        2 
  11  chr11_22142964     AKia    C    A        0      0        2 
  11  chr11_22142964     AOna    C    A        0      0        2 
  11  chr11_22142964     ASom    C    A        0      0        2 
  11  chr11_22142964     HCab    C    A        0      0        2 
  11  chr11_22142964     HPrz    C    A      0.5      1        2 
  11  chr11_22142964     ZBoe    C    A        0      0        2 
  11  chr11_22142964     ZGre    C    A        0      0        2 
  11  chr11_22142964     ZHar    C    A        0      0        2 
  11  chr11_22142964   Sample    C    A        0      0        2 
  11  chr11_22151398     AAsi    T    A        0      0        2 
  11  chr11_22151398     AKia    T    A        0      0        2 
  11  chr11_22151398     AOna    T    A        1      2        2 
  11  chr11_22151398     ASom    T    A        0      0        2 
  11  chr11_22151398     HCab    T    A        0      0        2 
  11  chr11_22151398     HPrz    T    A        0      0        2 
  11  chr11_22151398     ZBoe    T    A        0      0        2 
  11  chr11_22151398     ZGre    T    A        0      0        2 
  11  chr11_22151398     ZHar    T    A        0      0        2 
  11  chr11_22151398   Sample    T    A        0      0        2 
  11  chr11_22171592     AAsi    A    T        0      0        2 
  11  chr11_22171592     AKia    A    T        0      0        2 
  11  chr11_22171592     AOna    A    T        0      0        2 
  11  chr11_22171592     ASom    A    T        0      0        2 
  11  chr11_22171592     HCab    A    T        0      0        2 
  11  chr11_22171592     HPrz    A    T        0      0        2 
  11  chr11_22171592     ZBoe    A    T      0.5      1        2 
  11  chr11_22171592     ZGre    A    T        0      0        2 
  11  chr11_22171592     ZHar    A    T        0      0        2 
  11  chr11_22171592   Sample    A    T        0      0        2 
  11  chr11_22200095     AAsi    A    T        0      0        2 
  11  chr11_22200095     AKia    A    T        0      0        2 
  11  chr11_22200095     AOna    A    T        0      0        2 
  11  chr11_22200095     ASom    A    T        0      0        2 
  11  chr11_22200095     HCab    A    T        0      0        2 
  11  chr11_22200095     HPrz    A    T        0      0        2 
  11  chr11_22200095     ZBoe    A    T      0.5      1        2 
  11  chr11_22200095     ZGre    A    T        0      0        2 
  11  chr11_22200095     ZHar    A    T        0      0        2 
  11  chr11_22200095   Sample    A    T        0      0        2 
  11  chr11_22206294     AAsi    C    A        0      0        2 
  11  chr11_22206294     AKia    C    A        1      2        2 
  11  chr11_22206294     AOna    C    A        1      2        2 
  11  chr11_22206294     ASom    C    A        0      0        2 
  11  chr11_22206294     HCab    C    A        0      0        2 
  11  chr11_22206294     HPrz    C    A        0      0        2 
  11  chr11_22206294     ZBoe    C    A        0      0        2 
  11  chr11_22206294     ZGre    C    A        0      0        2 
  11  chr11_22206294     ZHar    C    A        0      0        2 
  11  chr11_22206294   Sample    C    A        0      0        2 
  11  chr11_22281066     AAsi    G    C        0      0        2 
  11  chr11_22281066     AKia    G    C        0      0        2 
  11  chr11_22281066     AOna    G    C        0      0        2 
  11  chr11_22281066     ASom    G    C        0      0        2 
  11  chr11_22281066     HCab    G    C        0      0        2 
  11  chr11_22281066     HPrz    G    C        0      0        2 
  11  chr11_22281066     ZBoe    G    C        0      0        2 
  11  chr11_22281066     ZGre    G    C        0      0        2 
  11  chr11_22281066     ZHar    G    C        1      2        2 
  11  chr11_22281066   Sample    G    C        0      0        2 
  11  chr11_22285932     AAsi    C    A        1      2        2 
  11  chr11_22285932     AKia    C    A        0      0        2 
  11  chr11_22285932     AOna    C    A        0      0        2 
  11  chr11_22285932     ASom    C    A        1      2        2 
  11  chr11_22285932     HCab    C    A        0      0        2 
  11  chr11_22285932     HPrz    C    A        0      0        2 
  11  chr11_22285932     ZBoe    C    A        0      0        2 
  11  chr11_22285932     ZGre    C    A        0      0        2 
  11  chr11_22285932     ZHar    C    A        0      0        2 
  11  chr11_22285932   Sample    C    A        1      2        2 
  11  chr11_22289146     AAsi    A    C        0      0        2 
  11  chr11_22289146     AKia    A    C        0      0        2 
  11  chr11_22289146     AOna    A    C        0      0        2 
  11  chr11_22289146     ASom    A    C        1      2        2 
  11  chr11_22289146     HCab    A    C        0      0        2 
  11  chr11_22289146     HPrz    A    C        0      0        2 
  11  chr11_22289146     ZBoe    A    C        0      0        2 
  11  chr11_22289146     ZGre    A    C        0      0        2 
  11  chr11_22289146     ZHar    A    C        0      0        2 
  11  chr11_22289146   Sample    A    C        0      0        2 
  11  chr11_22290721     AAsi    T    A        0      0        2 
  11  chr11_22290721     AKia    T    A        0      0        2 
  11  chr11_22290721     AOna    T    A        0      0        2 
  11  chr11_22290721     ASom    T    A        0      0        2 
  11  chr11_22290721     HCab    T    A        0      0        2 
  11  chr11_22290721     HPrz    T    A        0      0        2 
  11  chr11_22290721     ZBoe    T    A        1      2        2 
  11  chr11_22290721     ZGre    T    A        0      0        2 
  11  chr11_22290721     ZHar    T    A        0      0        2 
  11  chr11_22290721   Sample    T    A        0      0        2 
  11  chr11_22291947     AAsi    A    C        0      0        2 
  11  chr11_22291947     AKia    A    C        0      0        2 
  11  chr11_22291947     AOna    A    C        0      0        2 
  11  chr11_22291947     ASom    A    C        0      0        2 
  11  chr11_22291947     HCab    A    C        1      2        2 
  11  chr11_22291947     HPrz    A    C        1      2        2 
  11  chr11_22291947     ZBoe    A    C        0      0        2 
  11  chr11_22291947     ZGre    A    C        0      0        2 
  11  chr11_22291947     ZHar    A    C        0      0        2 
  11  chr11_22291947   Sample    A    C        0      0        2 
  11  chr11_22316678     AAsi    G    T        0      0        2 
  11  chr11_22316678     AKia    G    T        0      0        2 
  11  chr11_22316678     AOna    G    T        0      0        2 
  11  chr11_22316678     ASom    G    T        0      0        2 
  11  chr11_22316678     HCab    G    T        1      2        2 
  11  chr11_22316678     HPrz    G    T        1      2        2 
  11  chr11_22316678     ZBoe    G    T        0      0        2 
  11  chr11_22316678     ZGre    G    T        0      0        2 
  11  chr11_22316678     ZHar    G    T        0      0        2 
  11  chr11_22316678   Sample    G    T        0      0        2 
  11  chr11_22319201     AAsi    A    C        0      0        2 
  11  chr11_22319201     AKia    A    C        0      0        2 
  11  chr11_22319201     AOna    A    C        0      0        2 
  11  chr11_22319201     ASom    A    C        0      0        2 
  11  chr11_22319201     HCab    A    C        0      0        2 
  11  chr11_22319201     HPrz    A    C        0      0        2 
  11  chr11_22319201     ZBoe    A    C      0.5      1        2 
  11  chr11_22319201     ZGre    A    C        0      0        2 
  11  chr11_22319201     ZHar    A    C        0      0        2 
  11  chr11_22319201   Sample    A    C        0      0        2 
  11  chr11_22320139     AAsi    A    C        0      0        2 
  11  chr11_22320139     AKia    A    C        0      0        2 
  11  chr11_22320139     AOna    A    C        0      0        2 
  11  chr11_22320139     ASom    A    C        0      0        2 
  11  chr11_22320139     HCab    A    C        1      2        2 
  11  chr11_22320139     HPrz    A    C        1      2        2 
  11  chr11_22320139     ZBoe    A    C        0      0        2 
  11  chr11_22320139     ZGre    A    C        0      0        2 
  11  chr11_22320139     ZHar    A    C        0      0        2 
  11  chr11_22320139   Sample    A    C        0      0        2 
  11  chr11_22333575     AAsi    C    A        0      0        2 
  11  chr11_22333575     AKia    C    A        0      0        2 
  11  chr11_22333575     AOna    C    A        0      0        2 
  11  chr11_22333575     ASom    C    A        0      0        2 
  11  chr11_22333575     HCab    C    A        1      2        2 
  11  chr11_22333575     HPrz    C    A        1      2        2 
  11  chr11_22333575     ZBoe    C    A        0      0        2 
  11  chr11_22333575     ZGre    C    A        0      0        2 
  11  chr11_22333575     ZHar    C    A        0      0        2 
  11  chr11_22333575   Sample    C    A        0      0        2 
  11  chr11_22342516     AAsi    C    G        0      0        2 
  11  chr11_22342516     AKia    C    G        0      0        2 
  11  chr11_22342516     AOna    C    G        0      0        2 
  11  chr11_22342516     ASom    C    G        0      0        2 
  11  chr11_22342516     HCab    C    G        0      0        2 
  11  chr11_22342516     HPrz    C    G        0      0        2 
  11  chr11_22342516     ZBoe    C    G      0.5      1        2 
  11  chr11_22342516     ZGre    C    G        0      0        2 
  11  chr11_22342516     ZHar    C    G        0      0        2 
  11  chr11_22342516   Sample    C    G        0      0        2 
  11  chr11_22349541     AAsi    C    A        0      0        2 
  11  chr11_22349541     AKia    C    A      0.5      1        2 
  11  chr11_22349541     AOna    C    A      0.5      1        2 
  11  chr11_22349541     ASom    C    A        0      0        2 
  11  chr11_22349541     HCab    C    A        0      0        2 
  11  chr11_22349541     HPrz    C    A        0      0        2 
  11  chr11_22349541     ZBoe    C    A        0      0        2 
  11  chr11_22349541     ZGre    C    A        0      0        2 
  11  chr11_22349541     ZHar    C    A        0      0        2 
  11  chr11_22349541   Sample    C    A        0      0        2 
  11  chr11_22356278     AAsi    G    C        0      0        2 
  11  chr11_22356278     AKia    G    C        0      0        2 
  11  chr11_22356278     AOna    G    C        0      0        2 
  11  chr11_22356278     ASom    G    C        0      0        2 
  11  chr11_22356278     HCab    G    C        1      2        2 
  11  chr11_22356278     HPrz    G    C        1      2        2 
  11  chr11_22356278     ZBoe    G    C        0      0        2 
  11  chr11_22356278     ZGre    G    C        0      0        2 
  11  chr11_22356278     ZHar    G    C        0      0        2 
  11  chr11_22356278   Sample    G    C        0      0        2 
  11  chr11_22369196     AAsi    G    C        0      0        2 
  11  chr11_22369196     AKia    G    C        0      0        2 
  11  chr11_22369196     AOna    G    C        0      0        2 
  11  chr11_22369196     ASom    G    C        0      0        2 
  11  chr11_22369196     HCab    G    C        0      0        2 
  11  chr11_22369196     HPrz    G    C        0      0        2 
  11  chr11_22369196     ZBoe    G    C      0.5      1        2 
  11  chr11_22369196     ZGre    G    C        0      0        2 
  11  chr11_22369196     ZHar    G    C        0      0        2 
  11  chr11_22369196   Sample    G    C        0      0        2 
  11  chr11_22414532     AAsi    C    G        0      0        2 
  11  chr11_22414532     AKia    C    G        0      0        2 
  11  chr11_22414532     AOna    C    G        0      0        2 
  11  chr11_22414532     ASom    C    G        0      0        2 
  11  chr11_22414532     HCab    C    G        1      2        2 
  11  chr11_22414532     HPrz    C    G        1      2        2 
  11  chr11_22414532     ZBoe    C    G        0      0        2 
  11  chr11_22414532     ZGre    C    G        0      0        2 
  11  chr11_22414532     ZHar    C    G        0      0        2 
  11  chr11_22414532   Sample    C    G        0      0        2 
  11  chr11_22418667     AAsi    A    C        0      0        2 
  11  chr11_22418667     AKia    A    C        0      0        2 
  11  chr11_22418667     AOna    A    C        0      0        2 
  11  chr11_22418667     ASom    A    C        0      0        2 
  11  chr11_22418667     HCab    A    C        0      0        2 
  11  chr11_22418667     HPrz    A    C      0.5      1        2 
  11  chr11_22418667     ZBoe    A    C        0      0        2 
  11  chr11_22418667     ZGre    A    C        0      0        2 
  11  chr11_22418667     ZHar    A    C        0      0        2 
  11  chr11_22418667   Sample    A    C        0      0        2 
  11  chr11_22419339     AAsi    A    C        0      0        2 
  11  chr11_22419339     AKia    A    C        0      0        2 
  11  chr11_22419339     AOna    A    C        0      0        2 
  11  chr11_22419339     ASom    A    C        0      0        2 
  11  chr11_22419339     HCab    A    C        1      2        2 
  11  chr11_22419339     HPrz    A    C        1      2        2 
  11  chr11_22419339     ZBoe    A    C        0      0        2 
  11  chr11_22419339     ZGre    A    C        0      0        2 
  11  chr11_22419339     ZHar    A    C        0      0        2 
  11  chr11_22419339   Sample    A    C        0      0        2 
  11  chr11_22435256     AAsi    C    A        0      0        2 
  11  chr11_22435256     AKia    C    A        0      0        2 
  11  chr11_22435256     AOna    C    A      0.5      1        2 
  11  chr11_22435256     ASom    C    A        0      0        2 
  11  chr11_22435256     HCab    C    A        0      0        2 
  11  chr11_22435256     HPrz    C    A        0      0        2 
  11  chr11_22435256     ZBoe    C    A        0      0        2 
  11  chr11_22435256     ZGre    C    A        0      0        2 
  11  chr11_22435256     ZHar    C    A        0      0        2 
  11  chr11_22435256   Sample    C    A        0      0        2 
  11  chr11_22470543     AAsi    T    G        0      0        2 
  11  chr11_22470543     AKia    T    G      0.5      1        2 
  11  chr11_22470543     AOna    T    G        1      2        2 
  11  chr11_22470543     ASom    T    G        0      0        2 
  11  chr11_22470543     HCab    T    G        0      0        2 
  11  chr11_22470543     HPrz    T    G        0      0        2 
  11  chr11_22470543     ZBoe    T    G        0      0        2 
  11  chr11_22470543     ZGre    T    G        0      0        2 
  11  chr11_22470543     ZHar    T    G        0      0        2 
  11  chr11_22470543   Sample    T    G        0      0        2 
  11  chr11_22493663     AAsi    A    C        1      2        2 
  11  chr11_22493663     AKia    A    C        1      2        2 
  11  chr11_22493663     AOna    A    C        1      2        2 
  11  chr11_22493663     ASom    A    C        1      2        2 
  11  chr11_22493663     HCab    A    C        0      0        2 
  11  chr11_22493663     HPrz    A    C        0      0        2 
  11  chr11_22493663     ZBoe    A    C        0      0        2 
  11  chr11_22493663     ZGre    A    C        0      0        2 
  11  chr11_22493663     ZHar    A    C        0      0        2 
  11  chr11_22493663   Sample    A    C        1      2        2 
  11  chr11_22514841     AAsi    G    C        0      0        2 
  11  chr11_22514841     AKia    G    C        0      0        2 
  11  chr11_22514841     AOna    G    C        0      0        2 
  11  chr11_22514841     ASom    G    C        0      0        2 
  11  chr11_22514841     HCab    G    C        1      2        2 
  11  chr11_22514841     HPrz    G    C        1      2        2 
  11  chr11_22514841     ZBoe    G    C        0      0        2 
  11  chr11_22514841     ZGre    G    C        0      0        2 
  11  chr11_22514841     ZHar    G    C        0      0        2 
  11  chr11_22514841   Sample    G    C        0      0        2 
  11  chr11_22530329     AAsi    A    C        0      0        2 
  11  chr11_22530329     AKia    A    C        0      0        2 
  11  chr11_22530329     AOna    A    C        0      0        2 
  11  chr11_22530329     ASom    A    C        0      0        2 
  11  chr11_22530329     HCab    A    C      0.5      1        2 
  11  chr11_22530329     HPrz    A    C        0      0        2 
  11  chr11_22530329     ZBoe    A    C        0      0        2 
  11  chr11_22530329     ZGre    A    C        0      0        2 
  11  chr11_22530329     ZHar    A    C        0      0        2 
  11  chr11_22530329   Sample    A    C        0      0        2 
  11  chr11_22530768     AAsi    T    G        0      0        2 
  11  chr11_22530768     AKia    T    G        0      0        2 
  11  chr11_22530768     AOna    T    G        0      0        2 
  11  chr11_22530768     ASom    T    G        0      0        2 
  11  chr11_22530768     HCab    T    G      0.5      1        2 
  11  chr11_22530768     HPrz    T    G        0      0        2 
  11  chr11_22530768     ZBoe    T    G        0      0        2 
  11  chr11_22530768     ZGre    T    G        0      0        2 
  11  chr11_22530768     ZHar    T    G        0      0        2 
  11  chr11_22530768   Sample    T    G        0      0        2 
  11  chr11_22537955     AAsi    G    T        0      0        2 
  11  chr11_22537955     AKia    G    T        0      0        2 
  11  chr11_22537955     AOna    G    T        0      0        2 
  11  chr11_22537955     ASom    G    T        0      0        2 
  11  chr11_22537955     HCab    G    T        0      0        2 
  11  chr11_22537955     HPrz    G    T        0      0        2 
  11  chr11_22537955     ZBoe    G    T        1      2        2 
  11  chr11_22537955     ZGre    G    T        1      2        2 
  11  chr11_22537955     ZHar    G    T        1      2        2 
  11  chr11_22537955   Sample    G    T        0      0        2 
  11  chr11_22545132     AAsi    T    G        0      0        2 
  11  chr11_22545132     AKia    T    G        0      0        2 
  11  chr11_22545132     AOna    T    G        0      0        2 
  11  chr11_22545132     ASom    T    G        0      0        2 
  11  chr11_22545132     HCab    T    G        0      0        2 
  11  chr11_22545132     HPrz    T    G        0      0        2 
  11  chr11_22545132     ZBoe    T    G        1      2        2 
  11  chr11_22545132     ZGre    T    G        0      0        2 
  11  chr11_22545132     ZHar    T    G        0      0        2 
  11  chr11_22545132   Sample    T    G        0      0        2 
  11  chr11_22566813     AAsi    C    G        0      0        2 
  11  chr11_22566813     AKia    C    G        0      0        2 
  11  chr11_22566813     AOna    C    G      0.5      1        2 
  11  chr11_22566813     ASom    C    G        0      0        2 
  11  chr11_22566813     HCab    C    G        0      0        2 
  11  chr11_22566813     HPrz    C    G        0      0        2 
  11  chr11_22566813     ZBoe    C    G        0      0        2 
  11  chr11_22566813     ZGre    C    G        0      0        2 
  11  chr11_22566813     ZHar    C    G        0      0        2 
  11  chr11_22566813   Sample    C    G        0      0        2 
  11  chr11_22594914     AAsi    G    C        0      0        2 
  11  chr11_22594914     AKia    G    C        0      0        2 
  11  chr11_22594914     AOna    G    C        0      0        2 
  11  chr11_22594914     ASom    G    C        0      0        2 
  11  chr11_22594914     HCab    G    C        1      2        2 
  11  chr11_22594914     HPrz    G    C        1      2        2 
  11  chr11_22594914     ZBoe    G    C        0      0        2 
  11  chr11_22594914     ZGre    G    C        0      0        2 
  11  chr11_22594914     ZHar    G    C        0      0        2 
  11  chr11_22594914   Sample    G    C        0      0        2 
  11  chr11_22597792     AAsi    T    A        0      0        2 
  11  chr11_22597792     AKia    T    A        0      0        2 
  11  chr11_22597792     AOna    T    A        0      0        2 
  11  chr11_22597792     ASom    T    A        0      0        2 
  11  chr11_22597792     HCab    T    A        0      0        2 
  11  chr11_22597792     HPrz    T    A        0      0        2 
  11  chr11_22597792     ZBoe    T    A        0      0        2 
  11  chr11_22597792     ZGre    T    A        0      0        2 
  11  chr11_22597792     ZHar    T    A      0.5      1        2 
  11  chr11_22597792   Sample    T    A        0      0        2 
  11  chr11_22633125     AAsi    G    C        0      0        2 
  11  chr11_22633125     AKia    G    C        0      0        2 
  11  chr11_22633125     AOna    G    C        1      2        2 
  11  chr11_22633125     ASom    G    C        0      0        2 
  11  chr11_22633125     HCab    G    C        0      0        2 
  11  chr11_22633125     HPrz    G    C        0      0        2 
  11  chr11_22633125     ZBoe    G    C        0      0        2 
  11  chr11_22633125     ZGre    G    C        0      0        2 
  11  chr11_22633125     ZHar    G    C        0      0        2 
  11  chr11_22633125   Sample    G    C        0      0        2 
  11  chr11_22651779     AAsi    A    T        0      0        2 
  11  chr11_22651779     AKia    A    T        0      0        2 
  11  chr11_22651779     AOna    A    T        0      0        2 
  11  chr11_22651779     ASom    A    T        0      0        2 
  11  chr11_22651779     HCab    A    T        1      2        2 
  11  chr11_22651779     HPrz    A    T        1      2        2 
  11  chr11_22651779     ZBoe    A    T        0      0        2 
  11  chr11_22651779     ZGre    A    T        0      0        2 
  11  chr11_22651779     ZHar    A    T        0      0        2 
  11  chr11_22651779   Sample    A    T        0      0        2 
  11  chr11_22661316     AAsi    G    T        0      0        2 
  11  chr11_22661316     AKia    G    T        0      0        2 
  11  chr11_22661316     AOna    G    T        0      0        2 
  11  chr11_22661316     ASom    G    T        0      0        2 
  11  chr11_22661316     HCab    G    T        1      2        2 
  11  chr11_22661316     HPrz    G    T        1      2        2 
  11  chr11_22661316     ZBoe    G    T        0      0        2 
  11  chr11_22661316     ZGre    G    T        0      0        2 
  11  chr11_22661316     ZHar    G    T        0      0        2 
  11  chr11_22661316   Sample    G    T        0      0        2 
  11  chr11_22681320     AAsi    A    C        0      0        2 
  11  chr11_22681320     AKia    A    C        0      0        2 
  11  chr11_22681320     AOna    A    C        0      0        2 
  11  chr11_22681320     ASom    A    C        0      0        2 
  11  chr11_22681320     HCab    A    C        0      0        2 
  11  chr11_22681320     HPrz    A    C        0      0        2 
  11  chr11_22681320     ZBoe    A    C        0      0        2 
  11  chr11_22681320     ZGre    A    C        1      2        2 
  11  chr11_22681320     ZHar    A    C        0      0        2 
  11  chr11_22681320   Sample    A    C        0      0        2 
  11  chr11_22693884     AAsi    C    A        0      0        2 
  11  chr11_22693884     AKia    C    A        0      0        2 
  11  chr11_22693884     AOna    C    A        0      0        2 
  11  chr11_22693884     ASom    C    A        0      0        2 
  11  chr11_22693884     HCab    C    A      0.5      1        2 
  11  chr11_22693884     HPrz    C    A        0      0        2 
  11  chr11_22693884     ZBoe    C    A        0      0        2 
  11  chr11_22693884     ZGre    C    A        0      0        2 
  11  chr11_22693884     ZHar    C    A        0      0        2 
  11  chr11_22693884   Sample    C    A        0      0        2 
  11  chr11_22704049     AAsi    G    C        0      0        2 
  11  chr11_22704049     AKia    G    C      0.5      1        2 
  11  chr11_22704049     AOna    G    C        0      0        2 
  11  chr11_22704049     ASom    G    C        0      0        2 
  11  chr11_22704049     HCab    G    C        0      0        2 
  11  chr11_22704049     HPrz    G    C        0      0        2 
  11  chr11_22704049     ZBoe    G    C        0      0        2 
  11  chr11_22704049     ZGre    G    C        0      0        2 
  11  chr11_22704049     ZHar    G    C        0      0        2 
  11  chr11_22704049   Sample    G    C        0      0        2 
  11  chr11_22710281     AAsi    C    G        1      2        2 
  11  chr11_22710281     AKia    C    G        1      2        2 
  11  chr11_22710281     AOna    C    G        1      2        2 
  11  chr11_22710281     ASom    C    G        1      2        2 
  11  chr11_22710281     HCab    C    G        0      0        2 
  11  chr11_22710281     HPrz    C    G        0      0        2 
  11  chr11_22710281     ZBoe    C    G        0      0        2 
  11  chr11_22710281     ZGre    C    G        0      0        2 
  11  chr11_22710281     ZHar    C    G        0      0        2 
  11  chr11_22710281   Sample    C    G        1      2        2 
  11  chr11_22747968     AAsi    G    C        0      0        2 
  11  chr11_22747968     AKia    G    C        1      2        2 
  11  chr11_22747968     AOna    G    C        1      2        2 
  11  chr11_22747968     ASom    G    C        0      0        2 
  11  chr11_22747968     HCab    G    C        0      0        2 
  11  chr11_22747968     HPrz    G    C        0      0        2 
  11  chr11_22747968     ZBoe    G    C        0      0        2 
  11  chr11_22747968     ZGre    G    C        1      2        2 
  11  chr11_22747968     ZHar    G    C        1      2        2 
  11  chr11_22747968   Sample    G    C        0      0        2 
  11  chr11_22750585     AAsi    C    G        0      0        2 
  11  chr11_22750585     AKia    C    G        1      2        2 
  11  chr11_22750585     AOna    C    G        1      2        2 
  11  chr11_22750585     ASom    C    G        0      0        2 
  11  chr11_22750585     HCab    C    G        0      0        2 
  11  chr11_22750585     HPrz    C    G        0      0        2 
  11  chr11_22750585     ZBoe    C    G        0      0        2 
  11  chr11_22750585     ZGre    C    G        0      0        2 
  11  chr11_22750585     ZHar    C    G        0      0        2 
  11  chr11_22750585   Sample    C    G        0      0        2 
  11  chr11_22815618     AAsi    A    C        0      0        2 
  11  chr11_22815618     AKia    A    C        0      0        2 
  11  chr11_22815618     AOna    A    C        0      0        2 
  11  chr11_22815618     ASom    A    C      0.5      1        2 
  11  chr11_22815618     HCab    A    C        0      0        2 
  11  chr11_22815618     HPrz    A    C        0      0        2 
  11  chr11_22815618     ZBoe    A    C        0      0        2 
  11  chr11_22815618     ZGre    A    C        0      0        2 
  11  chr11_22815618     ZHar    A    C        0      0        2 
  11  chr11_22815618   Sample    A    C        0      0        2 
  11  chr11_22826820     AAsi    G    C        0      0        2 
  11  chr11_22826820     AKia    G    C        0      0        2 
  11  chr11_22826820     AOna    G    C        0      0        2 
  11  chr11_22826820     ASom    G    C        0      0        2 
  11  chr11_22826820     HCab    G    C        1      2        2 
  11  chr11_22826820     HPrz    G    C        1      2        2 
  11  chr11_22826820     ZBoe    G    C        0      0        2 
  11  chr11_22826820     ZGre    G    C        0      0        2 
  11  chr11_22826820     ZHar    G    C        0      0        2 
  11  chr11_22826820   Sample    G    C        0      0        2 
  11  chr11_22830476     AAsi    C    A        0      0        2 
  11  chr11_22830476     AKia    C    A        0      0        2 
  11  chr11_22830476     AOna    C    A        0      0        2 
  11  chr11_22830476     ASom    C    A        0      0        2 
  11  chr11_22830476     HCab    C    A        0      0        2 
  11  chr11_22830476     HPrz    C    A        0      0        2 
  11  chr11_22830476     ZBoe    C    A      0.5      1        2 
  11  chr11_22830476     ZGre    C    A        1      2        2 
  11  chr11_22830476     ZHar    C    A        0      0        2 
  11  chr11_22830476   Sample    C    A        0      0        2 
  11  chr11_22915304     AAsi    G    C        0      0        2 
  11  chr11_22915304     AKia    G    C        0      0        2 
  11  chr11_22915304     AOna    G    C        0      0        2 
  11  chr11_22915304     ASom    G    C        0      0        2 
  11  chr11_22915304     HCab    G    C        0      0        2 
  11  chr11_22915304     HPrz    G    C        0      0        2 
  11  chr11_22915304     ZBoe    G    C        0      0        2 
  11  chr11_22915304     ZGre    G    C        1      2        2 
  11  chr11_22915304     ZHar    G    C        0      0        2 
  11  chr11_22915304   Sample    G    C        0      0        2 
  11  chr11_22928326     AAsi    C    G        0      0        2 
  11  chr11_22928326     AKia    C    G        0      0        2 
  11  chr11_22928326     AOna    C    G        0      0        2 
  11  chr11_22928326     ASom    C    G      0.5      1        2 
  11  chr11_22928326     HCab    C    G        0      0        2 
  11  chr11_22928326     HPrz    C    G        0      0        2 
  11  chr11_22928326     ZBoe    C    G        0      0        2 
  11  chr11_22928326     ZGre    C    G        0      0        2 
  11  chr11_22928326     ZHar    C    G        0      0        2 
  11  chr11_22928326   Sample    C    G        0      0        2 
  11  chr11_22948113     AAsi    A    C        0      0        2 
  11  chr11_22948113     AKia    A    C        0      0        2 
  11  chr11_22948113     AOna    A    C        0      0        2 
  11  chr11_22948113     ASom    A    C        0      0        2 
  11  chr11_22948113     HCab    A    C        0      0        2 
  11  chr11_22948113     HPrz    A    C        0      0        2 
  11  chr11_22948113     ZBoe    A    C        1      2        2 
  11  chr11_22948113     ZGre    A    C        1      2        2 
  11  chr11_22948113     ZHar    A    C        1      2        2 
  11  chr11_22948113   Sample    A    C        0      0        2 
  11  chr11_22985588     AAsi    T    G        0      0        2 
  11  chr11_22985588     AKia    T    G        0      0        2 
  11  chr11_22985588     AOna    T    G        0      0        2 
  11  chr11_22985588     ASom    T    G      0.5      1        2 
  11  chr11_22985588     HCab    T    G        0      0        2 
  11  chr11_22985588     HPrz    T    G        0      0        2 
  11  chr11_22985588     ZBoe    T    G        0      0        2 
  11  chr11_22985588     ZGre    T    G        0      0        2 
  11  chr11_22985588     ZHar    T    G        0      0        2 
  11  chr11_22985588   Sample    T    G        0      0        2 
  11  chr11_22996760     AAsi    G    T        0      0        2 
  11  chr11_22996760     AKia    G    T        0      0        2 
  11  chr11_22996760     AOna    G    T        0      0        2 
  11  chr11_22996760     ASom    G    T        0      0        2 
  11  chr11_22996760     HCab    G    T        1      2        2 
  11  chr11_22996760     HPrz    G    T        1      2        2 
  11  chr11_22996760     ZBoe    G    T        0      0        2 
  11  chr11_22996760     ZGre    G    T        0      0        2 
  11  chr11_22996760     ZHar    G    T        0      0        2 
  11  chr11_22996760   Sample    G    T        0      0        2 
  11  chr11_23019316     AAsi    G    C        0      0        2 
  11  chr11_23019316     AKia    G    C        0      0        2 
  11  chr11_23019316     AOna    G    C        0      0        2 
  11  chr11_23019316     ASom    G    C        0      0        2 
  11  chr11_23019316     HCab    G    C        1      2        2 
  11  chr11_23019316     HPrz    G    C        1      2        2 
  11  chr11_23019316     ZBoe    G    C        0      0        2 
  11  chr11_23019316     ZGre    G    C        0      0        2 
  11  chr11_23019316     ZHar    G    C        0      0        2 
  11  chr11_23019316   Sample    G    C        0      0        2 
  11  chr11_23056286     AAsi    C    G        0      0        2 
  11  chr11_23056286     AKia    C    G        0      0        2 
  11  chr11_23056286     AOna    C    G        0      0        2 
  11  chr11_23056286     ASom    C    G        0      0        2 
  11  chr11_23056286     HCab    C    G        0      0        2 
  11  chr11_23056286     HPrz    C    G        0      0        2 
  11  chr11_23056286     ZBoe    C    G        0      0        2 
  11  chr11_23056286     ZGre    C    G      0.5      1        2 
  11  chr11_23056286     ZHar    C    G        0      0        2 
  11  chr11_23056286   Sample    C    G        0      0        2 
  11  chr11_23060470     AAsi    C    A        0      0        2 
  11  chr11_23060470     AKia    C    A        0      0        2 
  11  chr11_23060470     AOna    C    A        0      0        2 
  11  chr11_23060470     ASom    C    A        0      0        2 
  11  chr11_23060470     HCab    C    A        1      2        2 
  11  chr11_23060470     HPrz    C    A        1      2        2 
  11  chr11_23060470     ZBoe    C    A        0      0        2 
  11  chr11_23060470     ZGre    C    A        0      0        2 
  11  chr11_23060470     ZHar    C    A        0      0        2 
  11  chr11_23060470   Sample    C    A        0      0        2 
  11  chr11_23062948     AAsi    G    T        0      0        2 
  11  chr11_23062948     AKia    G    T        0      0        2 
  11  chr11_23062948     AOna    G    T        0      0        2 
  11  chr11_23062948     ASom    G    T        0      0        2 
  11  chr11_23062948     HCab    G    T        0      0        2 
  11  chr11_23062948     HPrz    G    T        0      0        2 
  11  chr11_23062948     ZBoe    G    T        1      2        2 
  11  chr11_23062948     ZGre    G    T        0      0        2 
  11  chr11_23062948     ZHar    G    T        0      0        2 
  11  chr11_23062948   Sample    G    T        0      0        2 
  11  chr11_23071004     AAsi    G    T        0      0        2 
  11  chr11_23071004     AKia    G    T        0      0        2 
  11  chr11_23071004     AOna    G    T      0.5      1        2 
  11  chr11_23071004     ASom    G    T        0      0        2 
  11  chr11_23071004     HCab    G    T        0      0        2 
  11  chr11_23071004     HPrz    G    T        0      0        2 
  11  chr11_23071004     ZBoe    G    T        0      0        2 
  11  chr11_23071004     ZGre    G    T        0      0        2 
  11  chr11_23071004     ZHar    G    T        0      0        2 
  11  chr11_23071004   Sample    G    T        0      0        2 
  11  chr11_23072770     AAsi    T    G        0      0        2 
  11  chr11_23072770     AKia    T    G        0      0        2 
  11  chr11_23072770     AOna    T    G      0.5      1        2 
  11  chr11_23072770     ASom    T    G        0      0        2 
  11  chr11_23072770     HCab    T    G        0      0        2 
  11  chr11_23072770     HPrz    T    G        0      0        2 
  11  chr11_23072770     ZBoe    T    G        0      0        2 
  11  chr11_23072770     ZGre    T    G        0      0        2 
  11  chr11_23072770     ZHar    T    G        0      0        2 
  11  chr11_23072770   Sample    T    G        0      0        2 
  11  chr11_23075324     AAsi    C    G        0      0        2 
  11  chr11_23075324     AKia    C    G        0      0        2 
  11  chr11_23075324     AOna    C    G        0      0        2 
  11  chr11_23075324     ASom    C    G        0      0        2 
  11  chr11_23075324     HCab    C    G        0      0        2 
  11  chr11_23075324     HPrz    C    G        0      0        2 
  11  chr11_23075324     ZBoe    C    G        0      0        2 
  11  chr11_23075324     ZGre    C    G        0      0        2 
  11  chr11_23075324     ZHar    C    G        1      2        2 
  11  chr11_23075324   Sample    C    G        0      0        2 
  11  chr11_23092498     AAsi    C    G        0      0        2 
  11  chr11_23092498     AKia    C    G        0      0        2 
  11  chr11_23092498     AOna    C    G        0      0        2 
  11  chr11_23092498     ASom    C    G        0      0        2 
  11  chr11_23092498     HCab    C    G        1      2        2 
  11  chr11_23092498     HPrz    C    G        1      2        2 
  11  chr11_23092498     ZBoe    C    G        0      0        2 
  11  chr11_23092498     ZGre    C    G        0      0        2 
  11  chr11_23092498     ZHar    C    G        0      0        2 
  11  chr11_23092498   Sample    C    G        0      0        2 
  11  chr11_23095964     AAsi    C    G        0      0        2 
  11  chr11_23095964     AKia    C    G        0      0        2 
  11  chr11_23095964     AOna    C    G        0      0        2 
  11  chr11_23095964     ASom    C    G        0      0        2 
  11  chr11_23095964     HCab    C    G        1      2        2 
  11  chr11_23095964     HPrz    C    G        1      2        2 
  11  chr11_23095964     ZBoe    C    G        0      0        2 
  11  chr11_23095964     ZGre    C    G        0      0        2 
  11  chr11_23095964     ZHar    C    G        0      0        2 
  11  chr11_23095964   Sample    C    G        0      0        2 
  11  chr11_23099903     AAsi    A    T        0      0        2 
  11  chr11_23099903     AKia    A    T        0      0        2 
  11  chr11_23099903     AOna    A    T        0      0        2 
  11  chr11_23099903     ASom    A    T        0      0        2 
  11  chr11_23099903     HCab    A    T        0      0        2 
  11  chr11_23099903     HPrz    A    T        0      0        2 
  11  chr11_23099903     ZBoe    A    T        1      2        2 
  11  chr11_23099903     ZGre    A    T        0      0        2 
  11  chr11_23099903     ZHar    A    T        0      0        2 
  11  chr11_23099903   Sample    A    T        0      0        2 
  11  chr11_23111033     AAsi    T    A        0      0        2 
  11  chr11_23111033     AKia    T    A        0      0        2 
  11  chr11_23111033     AOna    T    A        0      0        2 
  11  chr11_23111033     ASom    T    A        0      0        2 
  11  chr11_23111033     HCab    T    A        1      2        2 
  11  chr11_23111033     HPrz    T    A        1      2        2 
  11  chr11_23111033     ZBoe    T    A        0      0        2 
  11  chr11_23111033     ZGre    T    A        0      0        2 
  11  chr11_23111033     ZHar    T    A        0      0        2 
  11  chr11_23111033   Sample    T    A        0      0        2 
  11  chr11_23133845     AAsi    G    C        0      0        2 
  11  chr11_23133845     AKia    G    C        0      0        2 
  11  chr11_23133845     AOna    G    C        0      0        2 
  11  chr11_23133845     ASom    G    C        0      0        2 
  11  chr11_23133845     HCab    G    C        1      2        2 
  11  chr11_23133845     HPrz    G    C        1      2        2 
  11  chr11_23133845     ZBoe    G    C        0      0        2 
  11  chr11_23133845     ZGre    G    C        0      0        2 
  11  chr11_23133845     ZHar    G    C        0      0        2 
  11  chr11_23133845   Sample    G    C        0      0        2 
  11  chr11_23135375     AAsi    A    C        0      0        2 
  11  chr11_23135375     AKia    A    C        0      0        2 
  11  chr11_23135375     AOna    A    C        0      0        2 
  11  chr11_23135375     ASom    A    C        0      0        2 
  11  chr11_23135375     HCab    A    C        0      0        2 
  11  chr11_23135375     HPrz    A    C        0      0        2 
  11  chr11_23135375     ZBoe    A    C      0.5      1        2 
  11  chr11_23135375     ZGre    A    C        0      0        2 
  11  chr11_23135375     ZHar    A    C        0      0        2 
  11  chr11_23135375   Sample    A    C        0      0        2 
  11  chr11_23154207     AAsi    A    C        0      0        2 
  11  chr11_23154207     AKia    A    C        0      0        2 
  11  chr11_23154207     AOna    A    C        0      0        2 
  11  chr11_23154207     ASom    A    C        0      0        2 
  11  chr11_23154207     HCab    A    C        1      2        2 
  11  chr11_23154207     HPrz    A    C        1      2        2 
  11  chr11_23154207     ZBoe    A    C        0      0        2 
  11  chr11_23154207     ZGre    A    C        0      0        2 
  11  chr11_23154207     ZHar    A    C        0      0        2 
  11  chr11_23154207   Sample    A    C        0      0        2 
  11  chr11_23159986     AAsi    T    G        0      0        2 
  11  chr11_23159986     AKia    T    G        0      0        2 
  11  chr11_23159986     AOna    T    G        0      0        2 
  11  chr11_23159986     ASom    T    G        0      0        2 
  11  chr11_23159986     HCab    T    G        0      0        2 
  11  chr11_23159986     HPrz    T    G        0      0        2 
  11  chr11_23159986     ZBoe    T    G      0.5      1        2 
  11  chr11_23159986     ZGre    T    G        0      0        2 
  11  chr11_23159986     ZHar    T    G        0      0        2 
  11  chr11_23159986   Sample    T    G        0      0        2 
  11  chr11_23165221     AAsi    C    G        0      0        2 
  11  chr11_23165221     AKia    C    G        0      0        2 
  11  chr11_23165221     AOna    C    G        0      0        2 
  11  chr11_23165221     ASom    C    G        0      0        2 
  11  chr11_23165221     HCab    C    G        0      0        2 
  11  chr11_23165221     HPrz    C    G        0      0        2 
  11  chr11_23165221     ZBoe    C    G      0.5      1        2 
  11  chr11_23165221     ZGre    C    G        0      0        2 
  11  chr11_23165221     ZHar    C    G        0      0        2 
  11  chr11_23165221   Sample    C    G        0      0        2 
  11  chr11_23191324     AAsi    A    T        0      0        2 
  11  chr11_23191324     AKia    A    T        0      0        2 
  11  chr11_23191324     AOna    A    T        0      0        2 
  11  chr11_23191324     ASom    A    T        0      0        2 
  11  chr11_23191324     HCab    A    T        0      0        2 
  11  chr11_23191324     HPrz    A    T        0      0        2 
  11  chr11_23191324     ZBoe    A    T        0      0        2 
  11  chr11_23191324     ZGre    A    T        1      2        2 
  11  chr11_23191324     ZHar    A    T        0      0        2 
  11  chr11_23191324   Sample    A    T        0      0        2 
  11  chr11_23202156     AAsi    C    G        0      0        2 
  11  chr11_23202156     AKia    C    G        1      2        2 
  11  chr11_23202156     AOna    C    G        1      2        2 
  11  chr11_23202156     ASom    C    G        0      0        2 
  11  chr11_23202156     HCab    C    G        0      0        2 
  11  chr11_23202156     HPrz    C    G        0      0        2 
  11  chr11_23202156     ZBoe    C    G        0      0        2 
  11  chr11_23202156     ZGre    C    G        0      0        2 
  11  chr11_23202156     ZHar    C    G        0      0        2 
  11  chr11_23202156   Sample    C    G        0      0        2 
  11  chr11_23223811     AAsi    A    T        0      0        2 
  11  chr11_23223811     AKia    A    T        0      0        2 
  11  chr11_23223811     AOna    A    T        0      0        2 
  11  chr11_23223811     ASom    A    T      0.5      1        2 
  11  chr11_23223811     HCab    A    T        0      0        2 
  11  chr11_23223811     HPrz    A    T        0      0        2 
  11  chr11_23223811     ZBoe    A    T        0      0        2 
  11  chr11_23223811     ZGre    A    T        0      0        2 
  11  chr11_23223811     ZHar    A    T        0      0        2 
  11  chr11_23223811   Sample    A    T        0      0        2 
  11  chr11_23256289     AAsi    A    T        0      0        2 
  11  chr11_23256289     AKia    A    T        0      0        2 
  11  chr11_23256289     AOna    A    T        0      0        2 
  11  chr11_23256289     ASom    A    T        0      0        2 
  11  chr11_23256289     HCab    A    T        0      0        2 
  11  chr11_23256289     HPrz    A    T        0      0        2 
  11  chr11_23256289     ZBoe    A    T        0      0        2 
  11  chr11_23256289     ZGre    A    T        1      2        2 
  11  chr11_23256289     ZHar    A    T        0      0        2 
  11  chr11_23256289   Sample    A    T        0      0        2 
  11  chr11_23271028     AAsi    C    A        0      0        2 
  11  chr11_23271028     AKia    C    A        0      0        2 
  11  chr11_23271028     AOna    C    A        0      0        2 
  11  chr11_23271028     ASom    C    A        0      0        2 
  11  chr11_23271028     HCab    C    A        1      2        2 
  11  chr11_23271028     HPrz    C    A        1      2        2 
  11  chr11_23271028     ZBoe    C    A        0      0        2 
  11  chr11_23271028     ZGre    C    A        0      0        2 
  11  chr11_23271028     ZHar    C    A        0      0        2 
  11  chr11_23271028   Sample    C    A        0      0        2 
  11  chr11_23278856     AAsi    G    C        0      0        2 
  11  chr11_23278856     AKia    G    C        0      0        2 
  11  chr11_23278856     AOna    G    C        0      0        2 
  11  chr11_23278856     ASom    G    C        0      0        2 
  11  chr11_23278856     HCab    G    C        0      0        2 
  11  chr11_23278856     HPrz    G    C        0      0        2 
  11  chr11_23278856     ZBoe    G    C        0      0        2 
  11  chr11_23278856     ZGre    G    C      0.5      1        2 
  11  chr11_23278856     ZHar    G    C        0      0        2 
  11  chr11_23278856   Sample    G    C        0      0        2 
  11  chr11_23279794     AAsi    A    T        0      0        2 
  11  chr11_23279794     AKia    A    T        0      0        2 
  11  chr11_23279794     AOna    A    T        0      0        2 
  11  chr11_23279794     ASom    A    T        0      0        2 
  11  chr11_23279794     HCab    A    T        0      0        2 
  11  chr11_23279794     HPrz    A    T        0      0        2 
  11  chr11_23279794     ZBoe    A    T        0      0        2 
  11  chr11_23279794     ZGre    A    T      0.5      1        2 
  11  chr11_23279794     ZHar    A    T        0      0        2 
  11  chr11_23279794   Sample    A    T        0      0        2 
  11  chr11_23315952     AAsi    C    A      0.5      1        2 
  11  chr11_23315952     AKia    C    A        0      0        2 
  11  chr11_23315952     AOna    C    A        0      0        2 
  11  chr11_23315952     ASom    C    A        0      0        2 
  11  chr11_23315952     HCab    C    A        0      0        2 
  11  chr11_23315952     HPrz    C    A        0      0        2 
  11  chr11_23315952     ZBoe    C    A        0      0        2 
  11  chr11_23315952     ZGre    C    A        0      0        2 
  11  chr11_23315952     ZHar    C    A        0      0        2 
  11  chr11_23315952   Sample    C    A        0      0        2 
  11  chr11_23329439     AAsi    A    C        0      0        2 
  11  chr11_23329439     AKia    A    C        0      0        2 
  11  chr11_23329439     AOna    A    C        0      0        2 
  11  chr11_23329439     ASom    A    C        0      0        2 
  11  chr11_23329439     HCab    A    C        0      0        2 
  11  chr11_23329439     HPrz    A    C      0.5      1        2 
  11  chr11_23329439     ZBoe    A    C        0      0        2 
  11  chr11_23329439     ZGre    A    C        0      0        2 
  11  chr11_23329439     ZHar    A    C        0      0        2 
  11  chr11_23329439   Sample    A    C        0      0        2 
  11  chr11_23344345     AAsi    T    A        0      0        2 
  11  chr11_23344345     AKia    T    A        0      0        2 
  11  chr11_23344345     AOna    T    A        0      0        2 
  11  chr11_23344345     ASom    T    A        0      0        2 
  11  chr11_23344345     HCab    T    A        0      0        2 
  11  chr11_23344345     HPrz    T    A        0      0        2 
  11  chr11_23344345     ZBoe    T    A        0      0        2 
  11  chr11_23344345     ZGre    T    A        0      0        2 
  11  chr11_23344345     ZHar    T    A        1      2        2 
  11  chr11_23344345   Sample    T    A        0      0        2 
  11  chr11_23349597     AAsi    C    G        0      0        2 
  11  chr11_23349597     AKia    C    G        0      0        2 
  11  chr11_23349597     AOna    C    G        0      0        2 
  11  chr11_23349597     ASom    C    G      0.5      1        2 
  11  chr11_23349597     HCab    C    G        0      0        2 
  11  chr11_23349597     HPrz    C    G        0      0        2 
  11  chr11_23349597     ZBoe    C    G        0      0        2 
  11  chr11_23349597     ZGre    C    G        0      0        2 
  11  chr11_23349597     ZHar    C    G        0      0        2 
  11  chr11_23349597   Sample    C    G        0      0        2 
  11  chr11_23373753     AAsi    A    T      0.5      1        2 
  11  chr11_23373753     AKia    A    T        0      0        2 
  11  chr11_23373753     AOna    A    T        0      0        2 
  11  chr11_23373753     ASom    A    T      0.5      1        2 
  11  chr11_23373753     HCab    A    T        0      0        2 
  11  chr11_23373753     HPrz    A    T        0      0        2 
  11  chr11_23373753     ZBoe    A    T        0      0        2 
  11  chr11_23373753     ZGre    A    T        0      0        2 
  11  chr11_23373753     ZHar    A    T        0      0        2 
  11  chr11_23373753   Sample    A    T        1      2        2 
  11  chr11_23377036     AAsi    C    G        0      0        2 
  11  chr11_23377036     AKia    C    G        1      2        2 
  11  chr11_23377036     AOna    C    G        0      0        2 
  11  chr11_23377036     ASom    C    G        0      0        2 
  11  chr11_23377036     HCab    C    G        0      0        2 
  11  chr11_23377036     HPrz    C    G        0      0        2 
  11  chr11_23377036     ZBoe    C    G        0      0        2 
  11  chr11_23377036     ZGre    C    G        0      0        2 
  11  chr11_23377036     ZHar    C    G        0      0        2 
  11  chr11_23377036   Sample    C    G        0      0        2 
  11  chr11_23385309     AAsi    T    G        0      0        2 
  11  chr11_23385309     AKia    T    G        1      2        2 
  11  chr11_23385309     AOna    T    G        1      2        2 
  11  chr11_23385309     ASom    T    G        0      0        2 
  11  chr11_23385309     HCab    T    G        0      0        2 
  11  chr11_23385309     HPrz    T    G        0      0        2 
  11  chr11_23385309     ZBoe    T    G        0      0        2 
  11  chr11_23385309     ZGre    T    G        0      0        2 
  11  chr11_23385309     ZHar    T    G        0      0        2 
  11  chr11_23385309   Sample    T    G        0      0        2 
  11  chr11_23445989     AAsi    A    T        0      0        2 
  11  chr11_23445989     AKia    A    T        0      0        2 
  11  chr11_23445989     AOna    A    T        0      0        2 
  11  chr11_23445989     ASom    A    T        0      0        2 
  11  chr11_23445989     HCab    A    T        0      0        2 
  11  chr11_23445989     HPrz    A    T        0      0        2 
  11  chr11_23445989     ZBoe    A    T        1      2        2 
  11  chr11_23445989     ZGre    A    T        1      2        2 
  11  chr11_23445989     ZHar    A    T        1      2        2 
  11  chr11_23445989   Sample    A    T        0      0        2 
  11  chr11_23470307     AAsi    G    C        0      0        2 
  11  chr11_23470307     AKia    G    C        0      0        2 
  11  chr11_23470307     AOna    G    C        0      0        2 
  11  chr11_23470307     ASom    G    C        0      0        2 
  11  chr11_23470307     HCab    G    C        0      0        2 
  11  chr11_23470307     HPrz    G    C        0      0        2 
  11  chr11_23470307     ZBoe    G    C        1      2        2 
  11  chr11_23470307     ZGre    G    C        1      2        2 
  11  chr11_23470307     ZHar    G    C        1      2        2 
  11  chr11_23470307   Sample    G    C        0      0        2 
  11  chr11_23488872     AAsi    G    C        0      0        2 
  11  chr11_23488872     AKia    G    C        0      0        2 
  11  chr11_23488872     AOna    G    C        0      0        2 
  11  chr11_23488872     ASom    G    C        0      0        2 
  11  chr11_23488872     HCab    G    C        0      0        2 
  11  chr11_23488872     HPrz    G    C        0      0        2 
  11  chr11_23488872     ZBoe    G    C      0.5      1        2 
  11  chr11_23488872     ZGre    G    C        0      0        2 
  11  chr11_23488872     ZHar    G    C        0      0        2 
  11  chr11_23488872   Sample    G    C        0      0        2 
  11  chr11_23525650     AAsi    G    T        0      0        2 
  11  chr11_23525650     AKia    G    T        0      0        2 
  11  chr11_23525650     AOna    G    T      0.5      1        2 
  11  chr11_23525650     ASom    G    T        0      0        2 
  11  chr11_23525650     HCab    G    T        0      0        2 
  11  chr11_23525650     HPrz    G    T        0      0        2 
  11  chr11_23525650     ZBoe    G    T        0      0        2 
  11  chr11_23525650     ZGre    G    T        0      0        2 
  11  chr11_23525650     ZHar    G    T        0      0        2 
  11  chr11_23525650   Sample    G    T        0      0        2 
  11  chr11_23536725     AAsi    C    G        0      0        2 
  11  chr11_23536725     AKia    C    G        0      0        2 
  11  chr11_23536725     AOna    C    G        0      0        2 
  11  chr11_23536725     ASom    C    G        0      0        2 
  11  chr11_23536725     HCab    C    G        0      0        2 
  11  chr11_23536725     HPrz    C    G        0      0        2 
  11  chr11_23536725     ZBoe    C    G        1      2        2 
  11  chr11_23536725     ZGre    C    G        0      0        2 
  11  chr11_23536725     ZHar    C    G        0      0        2 
  11  chr11_23536725   Sample    C    G        0      0        2 
  11  chr11_23575099     AAsi    A    C        0      0        2 
  11  chr11_23575099     AKia    A    C        0      0        2 
  11  chr11_23575099     AOna    A    C        0      0        2 
  11  chr11_23575099     ASom    A    C        0      0        2 
  11  chr11_23575099     HCab    A    C        1      2        2 
  11  chr11_23575099     HPrz    A    C        1      2        2 
  11  chr11_23575099     ZBoe    A    C        0      0        2 
  11  chr11_23575099     ZGre    A    C        0      0        2 
  11  chr11_23575099     ZHar    A    C        0      0        2 
  11  chr11_23575099   Sample    A    C        0      0        2 
  11  chr11_23583390     AAsi    A    C        0      0        2 
  11  chr11_23583390     AKia    A    C      0.5      1        2 
  11  chr11_23583390     AOna    A    C        0      0        2 
  11  chr11_23583390     ASom    A    C        0      0        2 
  11  chr11_23583390     HCab    A    C        0      0        2 
  11  chr11_23583390     HPrz    A    C        0      0        2 
  11  chr11_23583390     ZBoe    A    C        0      0        2 
  11  chr11_23583390     ZGre    A    C        0      0        2 
  11  chr11_23583390     ZHar    A    C        0      0        2 
  11  chr11_23583390   Sample    A    C        0      0        2 
  11  chr11_23600479     AAsi    C    A        0      0        2 
  11  chr11_23600479     AKia    C    A        1      2        2 
  11  chr11_23600479     AOna    C    A      0.5      1        2 
  11  chr11_23600479     ASom    C    A        0      0        2 
  11  chr11_23600479     HCab    C    A        0      0        2 
  11  chr11_23600479     HPrz    C    A        0      0        2 
  11  chr11_23600479     ZBoe    C    A        0      0        2 
  11  chr11_23600479     ZGre    C    A        0      0        2 
  11  chr11_23600479     ZHar    C    A        0      0        2 
  11  chr11_23600479   Sample    C    A        0      0        2 
  11  chr11_23600504     AAsi    G    C        0      0        2 
  11  chr11_23600504     AKia    G    C        0      0        2 
  11  chr11_23600504     AOna    G    C        0      0        2 
  11  chr11_23600504     ASom    G    C        0      0        2 
  11  chr11_23600504     HCab    G    C        0      0        2 
  11  chr11_23600504     HPrz    G    C        0      0        2 
  11  chr11_23600504     ZBoe    G    C        0      0        2 
  11  chr11_23600504     ZGre    G    C        1      2        2 
  11  chr11_23600504     ZHar    G    C        0      0        2 
  11  chr11_23600504   Sample    G    C        0      0        2 
  11  chr11_23616336     AAsi    G    C        0      0        2 
  11  chr11_23616336     AKia    G    C        1      2        2 
  11  chr11_23616336     AOna    G    C        0      0        2 
  11  chr11_23616336     ASom    G    C        0      0        2 
  11  chr11_23616336     HCab    G    C        0      0        2 
  11  chr11_23616336     HPrz    G    C        0      0        2 
  11  chr11_23616336     ZBoe    G    C        0      0        2 
  11  chr11_23616336     ZGre    G    C        0      0        2 
  11  chr11_23616336     ZHar    G    C        0      0        2 
  11  chr11_23616336   Sample    G    C        0      0        2 
  11  chr11_23616399     AAsi    C    G        1      2        2 
  11  chr11_23616399     AKia    C    G        0      0        2 
  11  chr11_23616399     AOna    C    G        0      0        2 
  11  chr11_23616399     ASom    C    G        1      2        2 
  11  chr11_23616399     HCab    C    G        0      0        2 
  11  chr11_23616399     HPrz    C    G        0      0        2 
  11  chr11_23616399     ZBoe    C    G        0      0        2 
  11  chr11_23616399     ZGre    C    G        0      0        2 
  11  chr11_23616399     ZHar    C    G        0      0        2 
  11  chr11_23616399   Sample    C    G        1      2        2 
  11  chr11_23631450     AAsi    G    C        0      0        2 
  11  chr11_23631450     AKia    G    C        0      0        2 
  11  chr11_23631450     AOna    G    C        0      0        2 
  11  chr11_23631450     ASom    G    C        0      0        2 
  11  chr11_23631450     HCab    G    C        1      2        2 
  11  chr11_23631450     HPrz    G    C        1      2        2 
  11  chr11_23631450     ZBoe    G    C        0      0        2 
  11  chr11_23631450     ZGre    G    C        0      0        2 
  11  chr11_23631450     ZHar    G    C        0      0        2 
  11  chr11_23631450   Sample    G    C        0      0        2 
  11  chr11_23651229     AAsi    G    C        0      0        2 
  11  chr11_23651229     AKia    G    C        0      0        2 
  11  chr11_23651229     AOna    G    C        0      0        2 
  11  chr11_23651229     ASom    G    C        0      0        2 
  11  chr11_23651229     HCab    G    C        0      0        2 
  11  chr11_23651229     HPrz    G    C        0      0        2 
  11  chr11_23651229     ZBoe    G    C      0.5      1        2 
  11  chr11_23651229     ZGre    G    C        0      0        2 
  11  chr11_23651229     ZHar    G    C        0      0        2 
  11  chr11_23651229   Sample    G    C        0      0        2 
  11  chr11_23651621     AAsi    G    C        0      0        2 
  11  chr11_23651621     AKia    G    C        0      0        2 
  11  chr11_23651621     AOna    G    C        0      0        2 
  11  chr11_23651621     ASom    G    C      0.5      1        2 
  11  chr11_23651621     HCab    G    C        0      0        2 
  11  chr11_23651621     HPrz    G    C        0      0        2 
  11  chr11_23651621     ZBoe    G    C        0      0        2 
  11  chr11_23651621     ZGre    G    C        0      0        2 
  11  chr11_23651621     ZHar    G    C        0      0        2 
  11  chr11_23651621   Sample    G    C        0      0        2 
  11  chr11_23673735     AAsi    A    T        0      0        2 
  11  chr11_23673735     AKia    A    T      0.5      1        2 
  11  chr11_23673735     AOna    A    T        0      0        2 
  11  chr11_23673735     ASom    A    T        0      0        2 
  11  chr11_23673735     HCab    A    T        0      0        2 
  11  chr11_23673735     HPrz    A    T        0      0        2 
  11  chr11_23673735     ZBoe    A    T        0      0        2 
  11  chr11_23673735     ZGre    A    T        0      0        2 
  11  chr11_23673735     ZHar    A    T        0      0        2 
  11  chr11_23673735   Sample    A    T        0      0        2 
  11  chr11_23679549     AAsi    A    C        0      0        2 
  11  chr11_23679549     AKia    A    C        1      2        2 
  11  chr11_23679549     AOna    A    C        0      0        2 
  11  chr11_23679549     ASom    A    C        0      0        2 
  11  chr11_23679549     HCab    A    C        0      0        2 
  11  chr11_23679549     HPrz    A    C        0      0        2 
  11  chr11_23679549     ZBoe    A    C        0      0        2 
  11  chr11_23679549     ZGre    A    C        0      0        2 
  11  chr11_23679549     ZHar    A    C        0      0        2 
  11  chr11_23679549   Sample    A    C        0      0        2 
  11  chr11_23694453     AAsi    A    C        0      0        2 
  11  chr11_23694453     AKia    A    C        1      2        2 
  11  chr11_23694453     AOna    A    C        1      2        2 
  11  chr11_23694453     ASom    A    C        0      0        2 
  11  chr11_23694453     HCab    A    C        0      0        2 
  11  chr11_23694453     HPrz    A    C        0      0        2 
  11  chr11_23694453     ZBoe    A    C        0      0        2 
  11  chr11_23694453     ZGre    A    C        0      0        2 
  11  chr11_23694453     ZHar    A    C        0      0        2 
  11  chr11_23694453   Sample    A    C        0      0        2 
  11  chr11_23701771     AAsi    T    G        0      0        2 
  11  chr11_23701771     AKia    T    G        0      0        2 
  11  chr11_23701771     AOna    T    G        0      0        2 
  11  chr11_23701771     ASom    T    G        0      0        2 
  11  chr11_23701771     HCab    T    G        0      0        2 
  11  chr11_23701771     HPrz    T    G        0      0        2 
  11  chr11_23701771     ZBoe    T    G      0.5      1        2 
  11  chr11_23701771     ZGre    T    G        0      0        2 
  11  chr11_23701771     ZHar    T    G        0      0        2 
  11  chr11_23701771   Sample    T    G        0      0        2 
  11  chr11_23705665     AAsi    A    T        0      0        2 
  11  chr11_23705665     AKia    A    T        0      0        2 
  11  chr11_23705665     AOna    A    T        0      0        2 
  11  chr11_23705665     ASom    A    T        0      0        2 
  11  chr11_23705665     HCab    A    T        0      0        2 
  11  chr11_23705665     HPrz    A    T        0      0        2 
  11  chr11_23705665     ZBoe    A    T        0      0        2 
  11  chr11_23705665     ZGre    A    T        1      2        2 
  11  chr11_23705665     ZHar    A    T        0      0        2 
  11  chr11_23705665   Sample    A    T        0      0        2 
  11  chr11_23789200     AAsi    T    G        0      0        2 
  11  chr11_23789200     AKia    T    G        0      0        2 
  11  chr11_23789200     AOna    T    G        0      0        2 
  11  chr11_23789200     ASom    T    G        0      0        2 
  11  chr11_23789200     HCab    T    G        1      2        2 
  11  chr11_23789200     HPrz    T    G      0.5      1        2 
  11  chr11_23789200     ZBoe    T    G        0      0        2 
  11  chr11_23789200     ZGre    T    G        0      0        2 
  11  chr11_23789200     ZHar    T    G        0      0        2 
  11  chr11_23789200   Sample    T    G        1      2        2 
  11  chr11_23793433     AAsi    C    A        0      0        2 
  11  chr11_23793433     AKia    C    A        0      0        2 
  11  chr11_23793433     AOna    C    A        0      0        2 
  11  chr11_23793433     ASom    C    A        0      0        2 
  11  chr11_23793433     HCab    C    A        0      0        2 
  11  chr11_23793433     HPrz    C    A        0      0        2 
  11  chr11_23793433     ZBoe    C    A      0.5      1        2 
  11  chr11_23793433     ZGre    C    A        0      0        2 
  11  chr11_23793433     ZHar    C    A        0      0        2 
  11  chr11_23793433   Sample    C    A        0      0        2 
  11  chr11_23828167     AAsi    T    G        0      0        2 
  11  chr11_23828167     AKia    T    G        0      0        2 
  11  chr11_23828167     AOna    T    G        0      0        2 
  11  chr11_23828167     ASom    T    G        0      0        2 
  11  chr11_23828167     HCab    T    G        1      2        2 
  11  chr11_23828167     HPrz    T    G        1      2        2 
  11  chr11_23828167     ZBoe    T    G        1      2        2 
  11  chr11_23828167     ZGre    T    G        1      2        2 
  11  chr11_23828167     ZHar    T    G        0      0        2 
  11  chr11_23828167   Sample    T    G        0      0        2 
  11  chr11_23865225     AAsi    C    G        0      0        2 
  11  chr11_23865225     AKia    C    G        0      0        2 
  11  chr11_23865225     AOna    C    G        0      0        2 
  11  chr11_23865225     ASom    C    G        0      0        2 
  11  chr11_23865225     HCab    C    G        0      0        2 
  11  chr11_23865225     HPrz    C    G        0      0        2 
  11  chr11_23865225     ZBoe    C    G      0.5      1        2 
  11  chr11_23865225     ZGre    C    G        0      0        2 
  11  chr11_23865225     ZHar    C    G        0      0        2 
  11  chr11_23865225   Sample    C    G        0      0        2 
  11  chr11_23877078     AAsi    G    C        0      0        2 
  11  chr11_23877078     AKia    G    C        0      0        2 
  11  chr11_23877078     AOna    G    C        0      0        2 
  11  chr11_23877078     ASom    G    C        0      0        2 
  11  chr11_23877078     HCab    G    C        1      2        2 
  11  chr11_23877078     HPrz    G    C        1      2        2 
  11  chr11_23877078     ZBoe    G    C        0      0        2 
  11  chr11_23877078     ZGre    G    C        0      0        2 
  11  chr11_23877078     ZHar    G    C        0      0        2 
  11  chr11_23877078   Sample    G    C        0      0        2 
  11  chr11_23877674     AAsi    G    T        0      0        2 
  11  chr11_23877674     AKia    G    T        0      0        2 
  11  chr11_23877674     AOna    G    T        0      0        2 
  11  chr11_23877674     ASom    G    T        0      0        2 
  11  chr11_23877674     HCab    G    T        0      0        2 
  11  chr11_23877674     HPrz    G    T        0      0        2 
  11  chr11_23877674     ZBoe    G    T      0.5      1        2 
  11  chr11_23877674     ZGre    G    T        0      0        2 
  11  chr11_23877674     ZHar    G    T        0      0        2 
  11  chr11_23877674   Sample    G    T        0      0        2 
  11  chr11_23877711     AAsi    C    A        0      0        2 
  11  chr11_23877711     AKia    C    A        1      2        2 
  11  chr11_23877711     AOna    C    A      0.5      1        2 
  11  chr11_23877711     ASom    C    A        0      0        2 
  11  chr11_23877711     HCab    C    A        0      0        2 
  11  chr11_23877711     HPrz    C    A        0      0        2 
  11  chr11_23877711     ZBoe    C    A        0      0        2 
  11  chr11_23877711     ZGre    C    A        0      0        2 
  11  chr11_23877711     ZHar    C    A        0      0        2 
  11  chr11_23877711   Sample    C    A        0      0        2 
  11  chr11_23884319     AAsi    A    T        0      0        2 
  11  chr11_23884319     AKia    A    T        0      0        2 
  11  chr11_23884319     AOna    A    T        0      0        2 
  11  chr11_23884319     ASom    A    T        0      0        2 
  11  chr11_23884319     HCab    A    T        0      0        2 
  11  chr11_23884319     HPrz    A    T        0      0        2 
  11  chr11_23884319     ZBoe    A    T        1      2        2 
  11  chr11_23884319     ZGre    A    T        0      0        2 
  11  chr11_23884319     ZHar    A    T        1      2        2 
  11  chr11_23884319   Sample    A    T        0      0        2 
  11  chr11_23896693     AAsi    T    G        0      0        2 
  11  chr11_23896693     AKia    T    G        1      2        2 
  11  chr11_23896693     AOna    T    G        0      0        2 
  11  chr11_23896693     ASom    T    G        0      0        2 
  11  chr11_23896693     HCab    T    G        0      0        2 
  11  chr11_23896693     HPrz    T    G        0      0        2 
  11  chr11_23896693     ZBoe    T    G        0      0        2 
  11  chr11_23896693     ZGre    T    G        0      0        2 
  11  chr11_23896693     ZHar    T    G        0      0        2 
  11  chr11_23896693   Sample    T    G        0      0        2 
  11  chr11_23903448     AAsi    C    A        0      0        2 
  11  chr11_23903448     AKia    C    A        0      0        2 
  11  chr11_23903448     AOna    C    A        0      0        2 
  11  chr11_23903448     ASom    C    A        0      0        2 
  11  chr11_23903448     HCab    C    A        0      0        2 
  11  chr11_23903448     HPrz    C    A        0      0        2 
  11  chr11_23903448     ZBoe    C    A        0      0        2 
  11  chr11_23903448     ZGre    C    A        0      0        2 
  11  chr11_23903448     ZHar    C    A        1      2        2 
  11  chr11_23903448   Sample    C    A        0      0        2 
  11  chr11_23923550     AAsi    A    C        0      0        2 
  11  chr11_23923550     AKia    A    C        0      0        2 
  11  chr11_23923550     AOna    A    C        0      0        2 
  11  chr11_23923550     ASom    A    C        0      0        2 
  11  chr11_23923550     HCab    A    C        0      0        2 
  11  chr11_23923550     HPrz    A    C      0.5      1        2 
  11  chr11_23923550     ZBoe    A    C        0      0        2 
  11  chr11_23923550     ZGre    A    C        0      0        2 
  11  chr11_23923550     ZHar    A    C        0      0        2 
  11  chr11_23923550   Sample    A    C        0      0        2 
  11  chr11_23960952     AAsi    T    A        0      0        2 
  11  chr11_23960952     AKia    T    A        0      0        2 
  11  chr11_23960952     AOna    T    A        0      0        2 
  11  chr11_23960952     ASom    T    A        0      0        2 
  11  chr11_23960952     HCab    T    A        0      0        2 
  11  chr11_23960952     HPrz    T    A        0      0        2 
  11  chr11_23960952     ZBoe    T    A        0      0        2 
  11  chr11_23960952     ZGre    T    A      0.5      1        2 
  11  chr11_23960952     ZHar    T    A        0      0        2 
  11  chr11_23960952   Sample    T    A        0      0        2 
  11  chr11_23961344     AAsi    C    A        0      0        2 
  11  chr11_23961344     AKia    C    A        0      0        2 
  11  chr11_23961344     AOna    C    A        0      0        2 
  11  chr11_23961344     ASom    C    A        0      0        2 
  11  chr11_23961344     HCab    C    A        0      0        2 
  11  chr11_23961344     HPrz    C    A      0.5      1        2 
  11  chr11_23961344     ZBoe    C    A        0      0        2 
  11  chr11_23961344     ZGre    C    A        0      0        2 
  11  chr11_23961344     ZHar    C    A        0      0        2 
  11  chr11_23961344   Sample    C    A        0      0        2 
  11  chr11_23963404     AAsi    A    T        0      0        2 
  11  chr11_23963404     AKia    A    T        1      2        2 
  11  chr11_23963404     AOna    A    T        0      0        2 
  11  chr11_23963404     ASom    A    T        0      0        2 
  11  chr11_23963404     HCab    A    T        0      0        2 
  11  chr11_23963404     HPrz    A    T        0      0        2 
  11  chr11_23963404     ZBoe    A    T        0      0        2 
  11  chr11_23963404     ZGre    A    T        0      0        2 
  11  chr11_23963404     ZHar    A    T        0      0        2 
  11  chr11_23963404   Sample    A    T        0      0        2 
  11  chr11_23968495     AAsi    G    C        0      0        2 
  11  chr11_23968495     AKia    G    C        0      0        2 
  11  chr11_23968495     AOna    G    C        0      0        2 
  11  chr11_23968495     ASom    G    C        0      0        2 
  11  chr11_23968495     HCab    G    C        1      2        2 
  11  chr11_23968495     HPrz    G    C        1      2        2 
  11  chr11_23968495     ZBoe    G    C        0      0        2 
  11  chr11_23968495     ZGre    G    C        0      0        2 
  11  chr11_23968495     ZHar    G    C        0      0        2 
  11  chr11_23968495   Sample    G    C        0      0        2 
  11  chr11_23972653     AAsi    A    C        0      0        2 
  11  chr11_23972653     AKia    A    C        1      2        2 
  11  chr11_23972653     AOna    A    C      0.5      1        2 
  11  chr11_23972653     ASom    A    C        0      0        2 
  11  chr11_23972653     HCab    A    C        0      0        2 
  11  chr11_23972653     HPrz    A    C        0      0        2 
  11  chr11_23972653     ZBoe    A    C        0      0        2 
  11  chr11_23972653     ZGre    A    C        0      0        2 
  11  chr11_23972653     ZHar    A    C        0      0        2 
  11  chr11_23972653   Sample    A    C        0      0        2 
  11  chr11_23995545     AAsi    A    T        0      0        2 
  11  chr11_23995545     AKia    A    T        0      0        2 
  11  chr11_23995545     AOna    A    T        0      0        2 
  11  chr11_23995545     ASom    A    T        0      0        2 
  11  chr11_23995545     HCab    A    T        1      2        2 
  11  chr11_23995545     HPrz    A    T        0      0        2 
  11  chr11_23995545     ZBoe    A    T        0      0        2 
  11  chr11_23995545     ZGre    A    T        0      0        2 
  11  chr11_23995545     ZHar    A    T        0      0        2 
  11  chr11_23995545   Sample    A    T        0      0        2 
  11  chr11_24010710     AAsi    C    A        0      0        2 
  11  chr11_24010710     AKia    C    A        0      0        2 
  11  chr11_24010710     AOna    C    A        0      0        2 
  11  chr11_24010710     ASom    C    A        0      0        2 
  11  chr11_24010710     HCab    C    A        1      2        2 
  11  chr11_24010710     HPrz    C    A        0      0        2 
  11  chr11_24010710     ZBoe    C    A        0      0        2 
  11  chr11_24010710     ZGre    C    A        0      0        2 
  11  chr11_24010710     ZHar    C    A        0      0        2 
  11  chr11_24010710   Sample    C    A        0      0        2 
  11  chr11_24049189     AAsi    T    G        0      0        2 
  11  chr11_24049189     AKia    T    G        0      0        2 
  11  chr11_24049189     AOna    T    G        0      0        2 
  11  chr11_24049189     ASom    T    G        0      0        2 
  11  chr11_24049189     HCab    T    G        1      2        2 
  11  chr11_24049189     HPrz    T    G        1      2        2 
  11  chr11_24049189     ZBoe    T    G        0      0        2 
  11  chr11_24049189     ZGre    T    G        0      0        2 
  11  chr11_24049189     ZHar    T    G        0      0        2 
  11  chr11_24049189   Sample    T    G        0      0        2 
  11  chr11_24059919     AAsi    G    T        0      0        2 
  11  chr11_24059919     AKia    G    T        0      0        2 
  11  chr11_24059919     AOna    G    T        0      0        2 
  11  chr11_24059919     ASom    G    T        0      0        2 
  11  chr11_24059919     HCab    G    T        1      2        2 
  11  chr11_24059919     HPrz    G    T        1      2        2 
  11  chr11_24059919     ZBoe    G    T        0      0        2 
  11  chr11_24059919     ZGre    G    T        0      0        2 
  11  chr11_24059919     ZHar    G    T        0      0        2 
  11  chr11_24059919   Sample    G    T        0      0        2 
  11  chr11_24074512     AAsi    T    G        0      0        2 
  11  chr11_24074512     AKia    T    G        1      2        2 
  11  chr11_24074512     AOna    T    G        1      2        2 
  11  chr11_24074512     ASom    T    G        0      0        2 
  11  chr11_24074512     HCab    T    G        0      0        2 
  11  chr11_24074512     HPrz    T    G        0      0        2 
  11  chr11_24074512     ZBoe    T    G        0      0        2 
  11  chr11_24074512     ZGre    T    G        0      0        2 
  11  chr11_24074512     ZHar    T    G        0      0        2 
  11  chr11_24074512   Sample    T    G        0      0        2 
  11  chr11_24101141     AAsi    T    A        0      0        2 
  11  chr11_24101141     AKia    T    A        0      0        2 
  11  chr11_24101141     AOna    T    A        0      0        2 
  11  chr11_24101141     ASom    T    A        0      0        2 
  11  chr11_24101141     HCab    T    A        0      0        2 
  11  chr11_24101141     HPrz    T    A        0      0        2 
  11  chr11_24101141     ZBoe    T    A        1      2        2 
  11  chr11_24101141     ZGre    T    A        1      2        2 
  11  chr11_24101141     ZHar    T    A        1      2        2 
  11  chr11_24101141   Sample    T    A        0      0        2 
  11  chr11_24106758     AAsi    A    T        0      0        2 
  11  chr11_24106758     AKia    A    T      0.5      1        2 
  11  chr11_24106758     AOna    A    T        1      2        2 
  11  chr11_24106758     ASom    A    T        0      0        2 
  11  chr11_24106758     HCab    A    T        0      0        2 
  11  chr11_24106758     HPrz    A    T        0      0        2 
  11  chr11_24106758     ZBoe    A    T        0      0        2 
  11  chr11_24106758     ZGre    A    T        0      0        2 
  11  chr11_24106758     ZHar    A    T        0      0        2 
  11  chr11_24106758   Sample    A    T        0      0        2 
  11  chr11_24111835     AAsi    G    T        0      0        2 
  11  chr11_24111835     AKia    G    T        0      0        2 
  11  chr11_24111835     AOna    G    T        0      0        2 
  11  chr11_24111835     ASom    G    T        0      0        2 
  11  chr11_24111835     HCab    G    T        1      2        2 
  11  chr11_24111835     HPrz    G    T        1      2        2 
  11  chr11_24111835     ZBoe    G    T        0      0        2 
  11  chr11_24111835     ZGre    G    T        0      0        2 
  11  chr11_24111835     ZHar    G    T        0      0        2 
  11  chr11_24111835   Sample    G    T        0      0        2 
  11  chr11_24119430     AAsi    A    T        0      0        2 
  11  chr11_24119430     AKia    A    T        0      0        2 
  11  chr11_24119430     AOna    A    T        0      0        2 
  11  chr11_24119430     ASom    A    T        0      0        2 
  11  chr11_24119430     HCab    A    T        1      2        2 
  11  chr11_24119430     HPrz    A    T        1      2        2 
  11  chr11_24119430     ZBoe    A    T        0      0        2 
  11  chr11_24119430     ZGre    A    T        0      0        2 
  11  chr11_24119430     ZHar    A    T        0      0        2 
  11  chr11_24119430   Sample    A    T        0      0        2 
  11  chr11_24137261     AAsi    T    G        0      0        2 
  11  chr11_24137261     AKia    T    G        0      0        2 
  11  chr11_24137261     AOna    T    G        0      0        2 
  11  chr11_24137261     ASom    T    G        0      0        2 
  11  chr11_24137261     HCab    T    G        1      2        2 
  11  chr11_24137261     HPrz    T    G        1      2        2 
  11  chr11_24137261     ZBoe    T    G        0      0        2 
  11  chr11_24137261     ZGre    T    G        0      0        2 
  11  chr11_24137261     ZHar    T    G        0      0        2 
  11  chr11_24137261   Sample    T    G        0      0        2 
  11  chr11_24152819     AAsi    C    A        1      2        2 
  11  chr11_24152819     AKia    C    A        1      2        2 
  11  chr11_24152819     AOna    C    A        1      2        2 
  11  chr11_24152819     ASom    C    A        1      2        2 
  11  chr11_24152819     HCab    C    A        0      0        2 
  11  chr11_24152819     HPrz    C    A        0      0        2 
  11  chr11_24152819     ZBoe    C    A        0      0        2 
  11  chr11_24152819     ZGre    C    A        0      0        2 
  11  chr11_24152819     ZHar    C    A        0      0        2 
  11  chr11_24152819   Sample    C    A        1      2        2 
  11  chr11_24153212     AAsi    A    T        0      0        2 
  11  chr11_24153212     AKia    A    T        0      0        2 
  11  chr11_24153212     AOna    A    T        0      0        2 
  11  chr11_24153212     ASom    A    T        0      0        2 
  11  chr11_24153212     HCab    A    T        0      0        2 
  11  chr11_24153212     HPrz    A    T        0      0        2 
  11  chr11_24153212     ZBoe    A    T        0      0        2 
  11  chr11_24153212     ZGre    A    T      0.5      1        2 
  11  chr11_24153212     ZHar    A    T        0      0        2 
  11  chr11_24153212   Sample    A    T        0      0        2 
  11  chr11_24166680     AAsi    G    C        0      0        2 
  11  chr11_24166680     AKia    G    C        0      0        2 
  11  chr11_24166680     AOna    G    C        0      0        2 
  11  chr11_24166680     ASom    G    C        0      0        2 
  11  chr11_24166680     HCab    G    C        1      2        2 
  11  chr11_24166680     HPrz    G    C        1      2        2 
  11  chr11_24166680     ZBoe    G    C        0      0        2 
  11  chr11_24166680     ZGre    G    C        0      0        2 
  11  chr11_24166680     ZHar    G    C        0      0        2 
  11  chr11_24166680   Sample    G    C        0      0        2 
  11  chr11_24185701     AAsi    C    G        0      0        2 
  11  chr11_24185701     AKia    C    G        0      0        2 
  11  chr11_24185701     AOna    C    G        0      0        2 
  11  chr11_24185701     ASom    C    G        0      0        2 
  11  chr11_24185701     HCab    C    G        1      2        2 
  11  chr11_24185701     HPrz    C    G        1      2        2 
  11  chr11_24185701     ZBoe    C    G        0      0        2 
  11  chr11_24185701     ZGre    C    G        0      0        2 
  11  chr11_24185701     ZHar    C    G        0      0        2 
  11  chr11_24185701   Sample    C    G        0      0        2 
  11  chr11_24194216     AAsi    A    C      0.5      1        2 
  11  chr11_24194216     AKia    A    C        0      0        2 
  11  chr11_24194216     AOna    A    C        0      0        2 
  11  chr11_24194216     ASom    A    C        0      0        2 
  11  chr11_24194216     HCab    A    C        0      0        2 
  11  chr11_24194216     HPrz    A    C        0      0        2 
  11  chr11_24194216     ZBoe    A    C        0      0        2 
  11  chr11_24194216     ZGre    A    C        0      0        2 
  11  chr11_24194216     ZHar    A    C        0      0        2 
  11  chr11_24194216   Sample    A    C        0      0        2 
  11  chr11_24198745     AAsi    C    A        0      0        2 
  11  chr11_24198745     AKia    C    A        0      0        2 
  11  chr11_24198745     AOna    C    A        0      0        2 
  11  chr11_24198745     ASom    C    A        0      0        2 
  11  chr11_24198745     HCab    C    A        0      0        2 
  11  chr11_24198745     HPrz    C    A        0      0        2 
  11  chr11_24198745     ZBoe    C    A        1      2        2 
  11  chr11_24198745     ZGre    C    A        0      0        2 
  11  chr11_24198745     ZHar    C    A        0      0        2 
  11  chr11_24198745   Sample    C    A        0      0        2 
  11  chr11_24198784     AAsi    G    T        0      0        2 
  11  chr11_24198784     AKia    G    T        0      0        2 
  11  chr11_24198784     AOna    G    T        0      0        2 
  11  chr11_24198784     ASom    G    T        0      0        2 
  11  chr11_24198784     HCab    G    T        0      0        2 
  11  chr11_24198784     HPrz    G    T        0      0        2 
  11  chr11_24198784     ZBoe    G    T        0      0        2 
  11  chr11_24198784     ZGre    G    T        1      2        2 
  11  chr11_24198784     ZHar    G    T        0      0        2 
  11  chr11_24198784   Sample    G    T        0      0        2 
  11  chr11_24223278     AAsi    G    T        0      0        2 
  11  chr11_24223278     AKia    G    T        1      2        2 
  11  chr11_24223278     AOna    G    T        0      0        2 
  11  chr11_24223278     ASom    G    T        0      0        2 
  11  chr11_24223278     HCab    G    T        0      0        2 
  11  chr11_24223278     HPrz    G    T        0      0        2 
  11  chr11_24223278     ZBoe    G    T        0      0        2 
  11  chr11_24223278     ZGre    G    T        0      0        2 
  11  chr11_24223278     ZHar    G    T        0      0        2 
  11  chr11_24223278   Sample    G    T        0      0        2 
  11  chr11_24226674     AAsi    C    G      0.5      1        2 
  11  chr11_24226674     AKia    C    G        0      0        2 
  11  chr11_24226674     AOna    C    G        0      0        2 
  11  chr11_24226674     ASom    C    G      0.5      1        2 
  11  chr11_24226674     HCab    C    G        0      0        2 
  11  chr11_24226674     HPrz    C    G        0      0        2 
  11  chr11_24226674     ZBoe    C    G        0      0        2 
  11  chr11_24226674     ZGre    C    G        0      0        2 
  11  chr11_24226674     ZHar    C    G        0      0        2 
  11  chr11_24226674   Sample    C    G        0      0        2 
  11  chr11_24237411     AAsi    C    G        0      0        2 
  11  chr11_24237411     AKia    C    G        1      2        2 
  11  chr11_24237411     AOna    C    G        0      0        2 
  11  chr11_24237411     ASom    C    G        0      0        2 
  11  chr11_24237411     HCab    C    G        0      0        2 
  11  chr11_24237411     HPrz    C    G        0      0        2 
  11  chr11_24237411     ZBoe    C    G        0      0        2 
  11  chr11_24237411     ZGre    C    G        0      0        2 
  11  chr11_24237411     ZHar    C    G        0      0        2 
  11  chr11_24237411   Sample    C    G        0      0        2 
  11  chr11_24242442     AAsi    A    C        0      0        2 
  11  chr11_24242442     AKia    A    C        0      0        2 
  11  chr11_24242442     AOna    A    C        0      0        2 
  11  chr11_24242442     ASom    A    C      0.5      1        2 
  11  chr11_24242442     HCab    A    C        0      0        2 
  11  chr11_24242442     HPrz    A    C        0      0        2 
  11  chr11_24242442     ZBoe    A    C        0      0        2 
  11  chr11_24242442     ZGre    A    C        0      0        2 
  11  chr11_24242442     ZHar    A    C        0      0        2 
  11  chr11_24242442   Sample    A    C        0      0        2 
  11  chr11_24248750     AAsi    A    T        0      0        2 
  11  chr11_24248750     AKia    A    T        0      0        2 
  11  chr11_24248750     AOna    A    T        0      0        2 
  11  chr11_24248750     ASom    A    T        0      0        2 
  11  chr11_24248750     HCab    A    T        0      0        2 
  11  chr11_24248750     HPrz    A    T        0      0        2 
  11  chr11_24248750     ZBoe    A    T        0      0        2 
  11  chr11_24248750     ZGre    A    T      0.5      1        2 
  11  chr11_24248750     ZHar    A    T        0      0        2 
  11  chr11_24248750   Sample    A    T        0      0        2 
  11  chr11_24251034     AAsi    G    T        0      0        2 
  11  chr11_24251034     AKia    G    T        0      0        2 
  11  chr11_24251034     AOna    G    T      0.5      1        2 
  11  chr11_24251034     ASom    G    T        0      0        2 
  11  chr11_24251034     HCab    G    T        0      0        2 
  11  chr11_24251034     HPrz    G    T        0      0        2 
  11  chr11_24251034     ZBoe    G    T        0      0        2 
  11  chr11_24251034     ZGre    G    T        0      0        2 
  11  chr11_24251034     ZHar    G    T        0      0        2 
  11  chr11_24251034   Sample    G    T        0      0        2 
  11  chr11_24280829     AAsi    T    A        0      0        2 
  11  chr11_24280829     AKia    T    A        0      0        2 
  11  chr11_24280829     AOna    T    A      0.5      1        2 
  11  chr11_24280829     ASom    T    A        0      0        2 
  11  chr11_24280829     HCab    T    A        0      0        2 
  11  chr11_24280829     HPrz    T    A        0      0        2 
  11  chr11_24280829     ZBoe    T    A        0      0        2 
  11  chr11_24280829     ZGre    T    A        0      0        2 
  11  chr11_24280829     ZHar    T    A        0      0        2 
  11  chr11_24280829   Sample    T    A        0      0        2 
  11  chr11_24295838     AAsi    G    T        0      0        2 
  11  chr11_24295838     AKia    G    T        1      2        2 
  11  chr11_24295838     AOna    G    T      0.5      1        2 
  11  chr11_24295838     ASom    G    T        0      0        2 
  11  chr11_24295838     HCab    G    T        0      0        2 
  11  chr11_24295838     HPrz    G    T        0      0        2 
  11  chr11_24295838     ZBoe    G    T        0      0        2 
  11  chr11_24295838     ZGre    G    T        0      0        2 
  11  chr11_24295838     ZHar    G    T        0      0        2 
  11  chr11_24295838   Sample    G    T        0      0        2 
  11  chr11_24300705     AAsi    C    A        0      0        2 
  11  chr11_24300705     AKia    C    A        0      0        2 
  11  chr11_24300705     AOna    C    A        0      0        2 
  11  chr11_24300705     ASom    C    A        0      0        2 
  11  chr11_24300705     HCab    C    A        0      0        2 
  11  chr11_24300705     HPrz    C    A        0      0        2 
  11  chr11_24300705     ZBoe    C    A        0      0        2 
  11  chr11_24300705     ZGre    C    A        0      0        2 
  11  chr11_24300705     ZHar    C    A        1      2        2 
  11  chr11_24300705   Sample    C    A        0      0        2 
  11  chr11_24326258     AAsi    T    A        0      0        2 
  11  chr11_24326258     AKia    T    A        0      0        2 
  11  chr11_24326258     AOna    T    A        0      0        2 
  11  chr11_24326258     ASom    T    A        0      0        2 
  11  chr11_24326258     HCab    T    A        0      0        2 
  11  chr11_24326258     HPrz    T    A        0      0        2 
  11  chr11_24326258     ZBoe    T    A        0      0        2 
  11  chr11_24326258     ZGre    T    A        0      0        2 
  11  chr11_24326258     ZHar    T    A      0.5      1        2 
  11  chr11_24326258   Sample    T    A        0      0        2 
  11  chr11_24336345     AAsi    C    A        0      0        2 
  11  chr11_24336345     AKia    C    A        0      0        2 
  11  chr11_24336345     AOna    C    A        0      0        2 
  11  chr11_24336345     ASom    C    A        0      0        2 
  11  chr11_24336345     HCab    C    A        0      0        2 
  11  chr11_24336345     HPrz    C    A        1      2        2 
  11  chr11_24336345     ZBoe    C    A        0      0        2 
  11  chr11_24336345     ZGre    C    A        0      0        2 
  11  chr11_24336345     ZHar    C    A        0      0        2 
  11  chr11_24336345   Sample    C    A        0      0        2 
  11  chr11_24351070     AAsi    G    T        0      0        2 
  11  chr11_24351070     AKia    G    T        0      0        2 
  11  chr11_24351070     AOna    G    T        0      0        2 
  11  chr11_24351070     ASom    G    T        0      0        2 
  11  chr11_24351070     HCab    G    T        0      0        2 
  11  chr11_24351070     HPrz    G    T        0      0        2 
  11  chr11_24351070     ZBoe    G    T      0.5      1        2 
  11  chr11_24351070     ZGre    G    T        0      0        2 
  11  chr11_24351070     ZHar    G    T        0      0        2 
  11  chr11_24351070   Sample    G    T        0      0        2 
  11  chr11_24361993     AAsi    C    A      0.5      1        2 
  11  chr11_24361993     AKia    C    A        0      0        2 
  11  chr11_24361993     AOna    C    A        0      0        2 
  11  chr11_24361993     ASom    C    A        0      0        2 
  11  chr11_24361993     HCab    C    A        0      0        2 
  11  chr11_24361993     HPrz    C    A        0      0        2 
  11  chr11_24361993     ZBoe    C    A        0      0        2 
  11  chr11_24361993     ZGre    C    A        0      0        2 
  11  chr11_24361993     ZHar    C    A        0      0        2 
  11  chr11_24361993   Sample    C    A        0      0        2 
  11  chr11_24369370     AAsi    G    T        0      0        2 
  11  chr11_24369370     AKia    G    T        0      0        2 
  11  chr11_24369370     AOna    G    T        0      0        2 
  11  chr11_24369370     ASom    G    T        0      0        2 
  11  chr11_24369370     HCab    G    T        0      0        2 
  11  chr11_24369370     HPrz    G    T        0      0        2 
  11  chr11_24369370     ZBoe    G    T        0      0        2 
  11  chr11_24369370     ZGre    G    T        1      2        2 
  11  chr11_24369370     ZHar    G    T        0      0        2 
  11  chr11_24369370   Sample    G    T        0      0        2 
  11  chr11_24396292     AAsi    C    A        0      0        2 
  11  chr11_24396292     AKia    C    A        0      0        2 
  11  chr11_24396292     AOna    C    A        0      0        2 
  11  chr11_24396292     ASom    C    A        0      0        2 
  11  chr11_24396292     HCab    C    A        1      2        2 
  11  chr11_24396292     HPrz    C    A        0      0        2 
  11  chr11_24396292     ZBoe    C    A        0      0        2 
  11  chr11_24396292     ZGre    C    A        0      0        2 
  11  chr11_24396292     ZHar    C    A        0      0        2 
  11  chr11_24396292   Sample    C    A        0      0        2 
  11  chr11_24434664     AAsi    T    G      0.5      1        2 
  11  chr11_24434664     AKia    T    G        0      0        2 
  11  chr11_24434664     AOna    T    G        0      0        2 
  11  chr11_24434664     ASom    T    G        0      0        2 
  11  chr11_24434664     HCab    T    G        0      0        2 
  11  chr11_24434664     HPrz    T    G        0      0        2 
  11  chr11_24434664     ZBoe    T    G        0      0        2 
  11  chr11_24434664     ZGre    T    G        0      0        2 
  11  chr11_24434664     ZHar    T    G        0      0        2 
  11  chr11_24434664   Sample    T    G        0      0        2 
  11  chr11_24446112     AAsi    A    C        0      0        2 
  11  chr11_24446112     AKia    A    C        0      0        2 
  11  chr11_24446112     AOna    A    C        0      0        2 
  11  chr11_24446112     ASom    A    C        0      0        2 
  11  chr11_24446112     HCab    A    C        1      2        2 
  11  chr11_24446112     HPrz    A    C        1      2        2 
  11  chr11_24446112     ZBoe    A    C        0      0        2 
  11  chr11_24446112     ZGre    A    C        0      0        2 
  11  chr11_24446112     ZHar    A    C        0      0        2 
  11  chr11_24446112   Sample    A    C        0      0        2 
  11  chr11_24485651     AAsi    G    C        0      0        2 
  11  chr11_24485651     AKia    G    C        0      0        2 
  11  chr11_24485651     AOna    G    C        0      0        2 
  11  chr11_24485651     ASom    G    C        0      0        2 
  11  chr11_24485651     HCab    G    C        0      0        2 
  11  chr11_24485651     HPrz    G    C        0      0        2 
  11  chr11_24485651     ZBoe    G    C        1      2        2 
  11  chr11_24485651     ZGre    G    C        0      0        2 
  11  chr11_24485651     ZHar    G    C        0      0        2 
  11  chr11_24485651   Sample    G    C        0      0        2 
  11  chr11_24493938     AAsi    T    G        0      0        2 
  11  chr11_24493938     AKia    T    G        0      0        2 
  11  chr11_24493938     AOna    T    G        0      0        2 
  11  chr11_24493938     ASom    T    G        0      0        2 
  11  chr11_24493938     HCab    T    G        0      0        2 
  11  chr11_24493938     HPrz    T    G        0      0        2 
  11  chr11_24493938     ZBoe    T    G        1      2        2 
  11  chr11_24493938     ZGre    T    G        1      2        2 
  11  chr11_24493938     ZHar    T    G        0      0        2 
  11  chr11_24493938   Sample    T    G        0      0        2 
  11  chr11_24502026     AAsi    T    A        0      0        2 
  11  chr11_24502026     AKia    T    A        0      0        2 
  11  chr11_24502026     AOna    T    A        0      0        2 
  11  chr11_24502026     ASom    T    A        0      0        2 
  11  chr11_24502026     HCab    T    A        1      2        2 
  11  chr11_24502026     HPrz    T    A        0      0        2 
  11  chr11_24502026     ZBoe    T    A        0      0        2 
  11  chr11_24502026     ZGre    T    A        0      0        2 
  11  chr11_24502026     ZHar    T    A        0      0        2 
  11  chr11_24502026   Sample    T    A        0      0        2 
  11  chr11_24504240     AAsi    A    C        0      0        2 
  11  chr11_24504240     AKia    A    C        0      0        2 
  11  chr11_24504240     AOna    A    C        0      0        2 
  11  chr11_24504240     ASom    A    C        0      0        2 
  11  chr11_24504240     HCab    A    C        0      0        2 
  11  chr11_24504240     HPrz    A    C        0      0        2 
  11  chr11_24504240     ZBoe    A    C      0.5      1        2 
  11  chr11_24504240     ZGre    A    C        0      0        2 
  11  chr11_24504240     ZHar    A    C        0      0        2 
  11  chr11_24504240   Sample    A    C        0      0        2 
  11  chr11_24511328     AAsi    T    A        0      0        2 
  11  chr11_24511328     AKia    T    A        0      0        2 
  11  chr11_24511328     AOna    T    A        0      0        2 
  11  chr11_24511328     ASom    T    A        0      0        2 
  11  chr11_24511328     HCab    T    A        0      0        2 
  11  chr11_24511328     HPrz    T    A        0      0        2 
  11  chr11_24511328     ZBoe    T    A        0      0        2 
  11  chr11_24511328     ZGre    T    A        0      0        2 
  11  chr11_24511328     ZHar    T    A        1      2        2 
  11  chr11_24511328   Sample    T    A        0      0        2 
  11  chr11_24520622     AAsi    A    C        0      0        2 
  11  chr11_24520622     AKia    A    C        0      0        2 
  11  chr11_24520622     AOna    A    C        0      0        2 
  11  chr11_24520622     ASom    A    C        0      0        2 
```
