## Supplementary File 6. Zonkey (Schubert et al. 2017) report for donkey specimen Ancient6. for "No genetic evidence yet for hinnies at Mazongshan (400-160 BCE), northwestern China": excl_ts.frq.strat (part 46 of 92)

```
  11  chr11_24520622     HCab    A    C        0      0        2 
  11  chr11_24520622     HPrz    A    C        0      0        2 
  11  chr11_24520622     ZBoe    A    C        0      0        2 
  11  chr11_24520622     ZGre    A    C        1      2        2 
  11  chr11_24520622     ZHar    A    C        0      0        2 
  11  chr11_24520622   Sample    A    C        0      0        2 
  11  chr11_24528209     AAsi    T    A        0      0        2 
  11  chr11_24528209     AKia    T    A        0      0        2 
  11  chr11_24528209     AOna    T    A        0      0        2 
  11  chr11_24528209     ASom    T    A        0      0        2 
  11  chr11_24528209     HCab    T    A        0      0        2 
  11  chr11_24528209     HPrz    T    A        0      0        2 
  11  chr11_24528209     ZBoe    T    A        0      0        2 
  11  chr11_24528209     ZGre    T    A        0      0        2 
  11  chr11_24528209     ZHar    T    A        1      2        2 
  11  chr11_24528209   Sample    T    A        0      0        2 
  11  chr11_24540849     AAsi    G    C        0      0        2 
  11  chr11_24540849     AKia    G    C        0      0        2 
  11  chr11_24540849     AOna    G    C        0      0        2 
  11  chr11_24540849     ASom    G    C      0.5      1        2 
  11  chr11_24540849     HCab    G    C        0      0        2 
  11  chr11_24540849     HPrz    G    C        0      0        2 
  11  chr11_24540849     ZBoe    G    C        0      0        2 
  11  chr11_24540849     ZGre    G    C        0      0        2 
  11  chr11_24540849     ZHar    G    C        0      0        2 
  11  chr11_24540849   Sample    G    C        0      0        2 
  11  chr11_24546516     AAsi    T    G        0      0        2 
  11  chr11_24546516     AKia    T    G        0      0        2 
  11  chr11_24546516     AOna    T    G        0      0        2 
  11  chr11_24546516     ASom    T    G        0      0        2 
  11  chr11_24546516     HCab    T    G        1      2        2 
  11  chr11_24546516     HPrz    T    G        1      2        2 
  11  chr11_24546516     ZBoe    T    G        0      0        2 
  11  chr11_24546516     ZGre    T    G        0      0        2 
  11  chr11_24546516     ZHar    T    G        0      0        2 
  11  chr11_24546516   Sample    T    G        0      0        2 
  11  chr11_24549697     AAsi    A    T        0      0        2 
  11  chr11_24549697     AKia    A    T        0      0        2 
  11  chr11_24549697     AOna    A    T        0      0        2 
  11  chr11_24549697     ASom    A    T        0      0        2 
  11  chr11_24549697     HCab    A    T        1      2        2 
  11  chr11_24549697     HPrz    A    T        1      2        2 
  11  chr11_24549697     ZBoe    A    T        0      0        2 
  11  chr11_24549697     ZGre    A    T        0      0        2 
  11  chr11_24549697     ZHar    A    T        0      0        2 
  11  chr11_24549697   Sample    A    T        0      0        2 
  11  chr11_24570839     AAsi    G    C        0      0        2 
  11  chr11_24570839     AKia    G    C        0      0        2 
  11  chr11_24570839     AOna    G    C        0      0        2 
  11  chr11_24570839     ASom    G    C        0      0        2 
  11  chr11_24570839     HCab    G    C        1      2        2 
  11  chr11_24570839     HPrz    G    C        1      2        2 
  11  chr11_24570839     ZBoe    G    C        0      0        2 
  11  chr11_24570839     ZGre    G    C        0      0        2 
  11  chr11_24570839     ZHar    G    C        0      0        2 
  11  chr11_24570839   Sample    G    C        0      0        2 
  11  chr11_24574975     AAsi    G    C        0      0        2 
  11  chr11_24574975     AKia    G    C        0      0        2 
  11  chr11_24574975     AOna    G    C        0      0        2 
  11  chr11_24574975     ASom    G    C        0      0        2 
  11  chr11_24574975     HCab    G    C        1      2        2 
  11  chr11_24574975     HPrz    G    C        1      2        2 
  11  chr11_24574975     ZBoe    G    C        0      0        2 
  11  chr11_24574975     ZGre    G    C        0      0        2 
  11  chr11_24574975     ZHar    G    C        0      0        2 
  11  chr11_24574975   Sample    G    C        0      0        2 
  11  chr11_24586959     AAsi    T    G        0      0        2 
  11  chr11_24586959     AKia    T    G        0      0        2 
  11  chr11_24586959     AOna    T    G      0.5      1        2 
  11  chr11_24586959     ASom    T    G        0      0        2 
  11  chr11_24586959     HCab    T    G        1      2        2 
  11  chr11_24586959     HPrz    T    G        1      2        2 
  11  chr11_24586959     ZBoe    T    G        0      0        2 
  11  chr11_24586959     ZGre    T    G        0      0        2 
  11  chr11_24586959     ZHar    T    G        0      0        2 
  11  chr11_24586959   Sample    T    G        0      0        2 
  11  chr11_24596251     AAsi    G    C        0      0        2 
  11  chr11_24596251     AKia    G    C        1      2        2 
  11  chr11_24596251     AOna    G    C        0      0        2 
  11  chr11_24596251     ASom    G    C        0      0        2 
  11  chr11_24596251     HCab    G    C        0      0        2 
  11  chr11_24596251     HPrz    G    C        0      0        2 
  11  chr11_24596251     ZBoe    G    C        0      0        2 
  11  chr11_24596251     ZGre    G    C        0      0        2 
  11  chr11_24596251     ZHar    G    C        0      0        2 
  11  chr11_24596251   Sample    G    C        0      0        2 
  11  chr11_24625945     AAsi    T    G        0      0        2 
  11  chr11_24625945     AKia    T    G        0      0        2 
  11  chr11_24625945     AOna    T    G        0      0        2 
  11  chr11_24625945     ASom    T    G        0      0        2 
  11  chr11_24625945     HCab    T    G        0      0        2 
  11  chr11_24625945     HPrz    T    G        0      0        2 
  11  chr11_24625945     ZBoe    T    G        0      0        2 
  11  chr11_24625945     ZGre    T    G        0      0        2 
  11  chr11_24625945     ZHar    T    G        1      2        2 
  11  chr11_24625945   Sample    T    G        0      0        2 
  11  chr11_24643631     AAsi    T    G        0      0        2 
  11  chr11_24643631     AKia    T    G        0      0        2 
  11  chr11_24643631     AOna    T    G        0      0        2 
  11  chr11_24643631     ASom    T    G        0      0        2 
  11  chr11_24643631     HCab    T    G        0      0        2 
  11  chr11_24643631     HPrz    T    G      0.5      1        2 
  11  chr11_24643631     ZBoe    T    G        0      0        2 
  11  chr11_24643631     ZGre    T    G        0      0        2 
  11  chr11_24643631     ZHar    T    G        0      0        2 
  11  chr11_24643631   Sample    T    G        0      0        2 
  11  chr11_24651909     AAsi    G    C        0      0        2 
  11  chr11_24651909     AKia    G    C        0      0        2 
  11  chr11_24651909     AOna    G    C        0      0        2 
  11  chr11_24651909     ASom    G    C        0      0        2 
  11  chr11_24651909     HCab    G    C        1      2        2 
  11  chr11_24651909     HPrz    G    C        1      2        2 
  11  chr11_24651909     ZBoe    G    C        0      0        2 
  11  chr11_24651909     ZGre    G    C        0      0        2 
  11  chr11_24651909     ZHar    G    C        0      0        2 
  11  chr11_24651909   Sample    G    C        0      0        2 
  11  chr11_24669855     AAsi    A    T        0      0        2 
  11  chr11_24669855     AKia    A    T        0      0        2 
  11  chr11_24669855     AOna    A    T        0      0        2 
  11  chr11_24669855     ASom    A    T        0      0        2 
  11  chr11_24669855     HCab    A    T        0      0        2 
  11  chr11_24669855     HPrz    A    T        0      0        2 
  11  chr11_24669855     ZBoe    A    T      0.5      1        2 
  11  chr11_24669855     ZGre    A    T        0      0        2 
  11  chr11_24669855     ZHar    A    T        0      0        2 
  11  chr11_24669855   Sample    A    T        0      0        2 
  11  chr11_24712193     AAsi    G    T        0      0        2 
  11  chr11_24712193     AKia    G    T        0      0        2 
  11  chr11_24712193     AOna    G    T        0      0        2 
  11  chr11_24712193     ASom    G    T        0      0        2 
  11  chr11_24712193     HCab    G    T        0      0        2 
  11  chr11_24712193     HPrz    G    T        0      0        2 
  11  chr11_24712193     ZBoe    G    T        0      0        2 
  11  chr11_24712193     ZGre    G    T        0      0        2 
  11  chr11_24712193     ZHar    G    T      0.5      1        2 
  11  chr11_24712193   Sample    G    T        0      0        2 
  11  chr11_24714423     AAsi    C    G        0      0        2 
  11  chr11_24714423     AKia    C    G        0      0        2 
  11  chr11_24714423     AOna    C    G        0      0        2 
  11  chr11_24714423     ASom    C    G        0      0        2 
  11  chr11_24714423     HCab    C    G        1      2        2 
  11  chr11_24714423     HPrz    C    G        1      2        2 
  11  chr11_24714423     ZBoe    C    G        0      0        2 
  11  chr11_24714423     ZGre    C    G        0      0        2 
  11  chr11_24714423     ZHar    C    G        0      0        2 
  11  chr11_24714423   Sample    C    G        0      0        2 
  11  chr11_24717707     AAsi    T    G        0      0        2 
  11  chr11_24717707     AKia    T    G        0      0        2 
  11  chr11_24717707     AOna    T    G        0      0        2 
  11  chr11_24717707     ASom    T    G        0      0        2 
  11  chr11_24717707     HCab    T    G        0      0        2 
  11  chr11_24717707     HPrz    T    G        1      2        2 
  11  chr11_24717707     ZBoe    T    G        0      0        2 
  11  chr11_24717707     ZGre    T    G        0      0        2 
  11  chr11_24717707     ZHar    T    G        0      0        2 
  11  chr11_24717707   Sample    T    G        0      0        2 
  11  chr11_24731545     AAsi    T    G        0      0        2 
  11  chr11_24731545     AKia    T    G        0      0        2 
  11  chr11_24731545     AOna    T    G      0.5      1        2 
  11  chr11_24731545     ASom    T    G        0      0        2 
  11  chr11_24731545     HCab    T    G        0      0        2 
  11  chr11_24731545     HPrz    T    G        0      0        2 
  11  chr11_24731545     ZBoe    T    G        0      0        2 
  11  chr11_24731545     ZGre    T    G        0      0        2 
  11  chr11_24731545     ZHar    T    G        0      0        2 
  11  chr11_24731545   Sample    T    G        0      0        2 
  11  chr11_24762756     AAsi    G    C        0      0        2 
  11  chr11_24762756     AKia    G    C        0      0        2 
  11  chr11_24762756     AOna    G    C        0      0        2 
  11  chr11_24762756     ASom    G    C        0      0        2 
  11  chr11_24762756     HCab    G    C        0      0        2 
  11  chr11_24762756     HPrz    G    C        0      0        2 
  11  chr11_24762756     ZBoe    G    C        0      0        2 
  11  chr11_24762756     ZGre    G    C      0.5      1        2 
  11  chr11_24762756     ZHar    G    C        0      0        2 
  11  chr11_24762756   Sample    G    C        0      0        2 
  11  chr11_24768938     AAsi    A    T        0      0        2 
  11  chr11_24768938     AKia    A    T        0      0        2 
  11  chr11_24768938     AOna    A    T        1      2        2 
  11  chr11_24768938     ASom    A    T        0      0        2 
  11  chr11_24768938     HCab    A    T        0      0        2 
  11  chr11_24768938     HPrz    A    T        0      0        2 
  11  chr11_24768938     ZBoe    A    T        0      0        2 
  11  chr11_24768938     ZGre    A    T        0      0        2 
  11  chr11_24768938     ZHar    A    T        0      0        2 
  11  chr11_24768938   Sample    A    T        0      0        2 
  11  chr11_24803744     AAsi    C    A        0      0        2 
  11  chr11_24803744     AKia    C    A        0      0        2 
  11  chr11_24803744     AOna    C    A        0      0        2 
  11  chr11_24803744     ASom    C    A        0      0        2 
  11  chr11_24803744     HCab    C    A        0      0        2 
  11  chr11_24803744     HPrz    C    A        0      0        2 
  11  chr11_24803744     ZBoe    C    A        1      2        2 
  11  chr11_24803744     ZGre    C    A        1      2        2 
  11  chr11_24803744     ZHar    C    A        1      2        2 
  11  chr11_24803744   Sample    C    A        0      0        2 
  11  chr11_24807507     AAsi    A    C        0      0        2 
  11  chr11_24807507     AKia    A    C        0      0        2 
  11  chr11_24807507     AOna    A    C        0      0        2 
  11  chr11_24807507     ASom    A    C        0      0        2 
  11  chr11_24807507     HCab    A    C        1      2        2 
  11  chr11_24807507     HPrz    A    C        1      2        2 
  11  chr11_24807507     ZBoe    A    C        0      0        2 
  11  chr11_24807507     ZGre    A    C        0      0        2 
  11  chr11_24807507     ZHar    A    C        0      0        2 
  11  chr11_24807507   Sample    A    C        0      0        2 
  11  chr11_24826375     AAsi    C    A        1      2        2 
  11  chr11_24826375     AKia    C    A        0      0        2 
  11  chr11_24826375     AOna    C    A        0      0        2 
  11  chr11_24826375     ASom    C    A        1      2        2 
  11  chr11_24826375     HCab    C    A        0      0        2 
  11  chr11_24826375     HPrz    C    A        0      0        2 
  11  chr11_24826375     ZBoe    C    A        0      0        2 
  11  chr11_24826375     ZGre    C    A        0      0        2 
  11  chr11_24826375     ZHar    C    A        0      0        2 
  11  chr11_24826375   Sample    C    A        1      2        2 
  11  chr11_24836899     AAsi    T    G        1      2        2 
  11  chr11_24836899     AKia    T    G        0      0        2 
  11  chr11_24836899     AOna    T    G        0      0        2 
  11  chr11_24836899     ASom    T    G        1      2        2 
  11  chr11_24836899     HCab    T    G        0      0        2 
  11  chr11_24836899     HPrz    T    G        0      0        2 
  11  chr11_24836899     ZBoe    T    G        0      0        2 
  11  chr11_24836899     ZGre    T    G        1      2        2 
  11  chr11_24836899     ZHar    T    G        0      0        2 
  11  chr11_24836899   Sample    T    G        1      2        2 
  11  chr11_24837580     AAsi    G    C        0      0        2 
  11  chr11_24837580     AKia    G    C        0      0        2 
  11  chr11_24837580     AOna    G    C        0      0        2 
  11  chr11_24837580     ASom    G    C        0      0        2 
  11  chr11_24837580     HCab    G    C        0      0        2 
  11  chr11_24837580     HPrz    G    C        0      0        2 
  11  chr11_24837580     ZBoe    G    C      0.5      1        2 
  11  chr11_24837580     ZGre    G    C        0      0        2 
  11  chr11_24837580     ZHar    G    C        0      0        2 
  11  chr11_24837580   Sample    G    C        0      0        2 
  11  chr11_24851921     AAsi    A    C        0      0        2 
  11  chr11_24851921     AKia    A    C        0      0        2 
  11  chr11_24851921     AOna    A    C        0      0        2 
  11  chr11_24851921     ASom    A    C        0      0        2 
  11  chr11_24851921     HCab    A    C        0      0        2 
  11  chr11_24851921     HPrz    A    C        0      0        2 
  11  chr11_24851921     ZBoe    A    C        1      2        2 
  11  chr11_24851921     ZGre    A    C        0      0        2 
  11  chr11_24851921     ZHar    A    C        0      0        2 
  11  chr11_24851921   Sample    A    C        0      0        2 
  11  chr11_24870034     AAsi    G    T        0      0        2 
  11  chr11_24870034     AKia    G    T        0      0        2 
  11  chr11_24870034     AOna    G    T        0      0        2 
  11  chr11_24870034     ASom    G    T        0      0        2 
  11  chr11_24870034     HCab    G    T        1      2        2 
  11  chr11_24870034     HPrz    G    T        1      2        2 
  11  chr11_24870034     ZBoe    G    T        0      0        2 
  11  chr11_24870034     ZGre    G    T        0      0        2 
  11  chr11_24870034     ZHar    G    T        0      0        2 
  11  chr11_24870034   Sample    G    T        0      0        2 
  11  chr11_24895633     AAsi    T    G        0      0        2 
  11  chr11_24895633     AKia    T    G        0      0        2 
  11  chr11_24895633     AOna    T    G        0      0        2 
  11  chr11_24895633     ASom    T    G        0      0        2 
  11  chr11_24895633     HCab    T    G        0      0        2 
  11  chr11_24895633     HPrz    T    G        0      0        2 
  11  chr11_24895633     ZBoe    T    G      0.5      1        2 
  11  chr11_24895633     ZGre    T    G        0      0        2 
  11  chr11_24895633     ZHar    T    G        0      0        2 
  11  chr11_24895633   Sample    T    G        0      0        2 
  11  chr11_24898683     AAsi    A    C        0      0        2 
  11  chr11_24898683     AKia    A    C        0      0        2 
  11  chr11_24898683     AOna    A    C        0      0        2 
  11  chr11_24898683     ASom    A    C        0      0        2 
  11  chr11_24898683     HCab    A    C        0      0        2 
  11  chr11_24898683     HPrz    A    C        0      0        2 
  11  chr11_24898683     ZBoe    A    C      0.5      1        2 
  11  chr11_24898683     ZGre    A    C        0      0        2 
  11  chr11_24898683     ZHar    A    C        0      0        2 
  11  chr11_24898683   Sample    A    C        0      0        2 
  11  chr11_24928765     AAsi    C    G        0      0        2 
  11  chr11_24928765     AKia    C    G        0      0        2 
  11  chr11_24928765     AOna    C    G      0.5      1        2 
  11  chr11_24928765     ASom    C    G        0      0        2 
  11  chr11_24928765     HCab    C    G        0      0        2 
  11  chr11_24928765     HPrz    C    G        0      0        2 
  11  chr11_24928765     ZBoe    C    G        0      0        2 
  11  chr11_24928765     ZGre    C    G        0      0        2 
  11  chr11_24928765     ZHar    C    G        0      0        2 
  11  chr11_24928765   Sample    C    G        0      0        2 
  11  chr11_24941768     AAsi    A    C        0      0        2 
  11  chr11_24941768     AKia    A    C        0      0        2 
  11  chr11_24941768     AOna    A    C        0      0        2 
  11  chr11_24941768     ASom    A    C        0      0        2 
  11  chr11_24941768     HCab    A    C        0      0        2 
  11  chr11_24941768     HPrz    A    C        0      0        2 
  11  chr11_24941768     ZBoe    A    C        0      0        2 
  11  chr11_24941768     ZGre    A    C        1      2        2 
  11  chr11_24941768     ZHar    A    C        0      0        2 
  11  chr11_24941768   Sample    A    C        0      0        2 
  11  chr11_24980181     AAsi    G    C        0      0        2 
  11  chr11_24980181     AKia    G    C        0      0        2 
  11  chr11_24980181     AOna    G    C        0      0        2 
  11  chr11_24980181     ASom    G    C        0      0        2 
  11  chr11_24980181     HCab    G    C        0      0        2 
  11  chr11_24980181     HPrz    G    C        0      0        2 
  11  chr11_24980181     ZBoe    G    C      0.5      1        2 
  11  chr11_24980181     ZGre    G    C        0      0        2 
  11  chr11_24980181     ZHar    G    C        0      0        2 
  11  chr11_24980181   Sample    G    C        0      0        2 
  11  chr11_25002584     AAsi    C    A        0      0        2 
  11  chr11_25002584     AKia    C    A        0      0        2 
  11  chr11_25002584     AOna    C    A      0.5      1        2 
  11  chr11_25002584     ASom    C    A        0      0        2 
  11  chr11_25002584     HCab    C    A        0      0        2 
  11  chr11_25002584     HPrz    C    A        0      0        2 
  11  chr11_25002584     ZBoe    C    A        0      0        2 
  11  chr11_25002584     ZGre    C    A        0      0        2 
  11  chr11_25002584     ZHar    C    A        0      0        2 
  11  chr11_25002584   Sample    C    A        0      0        2 
  11  chr11_25006809     AAsi    G    C        0      0        2 
  11  chr11_25006809     AKia    G    C        1      2        2 
  11  chr11_25006809     AOna    G    C        0      0        2 
  11  chr11_25006809     ASom    G    C        0      0        2 
  11  chr11_25006809     HCab    G    C        0      0        2 
  11  chr11_25006809     HPrz    G    C        0      0        2 
  11  chr11_25006809     ZBoe    G    C        0      0        2 
  11  chr11_25006809     ZGre    G    C        0      0        2 
  11  chr11_25006809     ZHar    G    C        0      0        2 
  11  chr11_25006809   Sample    G    C        0      0        2 
  11  chr11_25052015     AAsi    T    G        0      0        2 
  11  chr11_25052015     AKia    T    G        0      0        2 
  11  chr11_25052015     AOna    T    G        0      0        2 
  11  chr11_25052015     ASom    T    G        0      0        2 
  11  chr11_25052015     HCab    T    G        0      0        2 
  11  chr11_25052015     HPrz    T    G        0      0        2 
  11  chr11_25052015     ZBoe    T    G        0      0        2 
  11  chr11_25052015     ZGre    T    G        1      2        2 
  11  chr11_25052015     ZHar    T    G        0      0        2 
  11  chr11_25052015   Sample    T    G        0      0        2 
  11  chr11_25054135     AAsi    C    A        0      0        2 
  11  chr11_25054135     AKia    C    A        0      0        2 
  11  chr11_25054135     AOna    C    A      0.5      1        2 
  11  chr11_25054135     ASom    C    A        0      0        2 
  11  chr11_25054135     HCab    C    A        0      0        2 
  11  chr11_25054135     HPrz    C    A        0      0        2 
  11  chr11_25054135     ZBoe    C    A        1      2        2 
  11  chr11_25054135     ZGre    C    A        1      2        2 
  11  chr11_25054135     ZHar    C    A        1      2        2 
  11  chr11_25054135   Sample    C    A        0      0        2 
  11  chr11_25067522     AAsi    C    A        0      0        2 
  11  chr11_25067522     AKia    C    A        0      0        2 
  11  chr11_25067522     AOna    C    A        0      0        2 
  11  chr11_25067522     ASom    C    A        0      0        2 
  11  chr11_25067522     HCab    C    A        1      2        2 
  11  chr11_25067522     HPrz    C    A        1      2        2 
  11  chr11_25067522     ZBoe    C    A        0      0        2 
  11  chr11_25067522     ZGre    C    A        0      0        2 
  11  chr11_25067522     ZHar    C    A        0      0        2 
  11  chr11_25067522   Sample    C    A        0      0        2 
  11  chr11_25088622     AAsi    T    G        1      2        2 
  11  chr11_25088622     AKia    T    G        0      0        2 
  11  chr11_25088622     AOna    T    G        0      0        2 
  11  chr11_25088622     ASom    T    G        1      2        2 
  11  chr11_25088622     HCab    T    G        0      0        2 
  11  chr11_25088622     HPrz    T    G        0      0        2 
  11  chr11_25088622     ZBoe    T    G        0      0        2 
  11  chr11_25088622     ZGre    T    G        0      0        2 
  11  chr11_25088622     ZHar    T    G        0      0        2 
  11  chr11_25088622   Sample    T    G        1      2        2 
  11  chr11_25098574     AAsi    T    G        0      0        2 
  11  chr11_25098574     AKia    T    G        0      0        2 
  11  chr11_25098574     AOna    T    G        0      0        2 
  11  chr11_25098574     ASom    T    G        0      0        2 
  11  chr11_25098574     HCab    T    G        1      2        2 
  11  chr11_25098574     HPrz    T    G        1      2        2 
  11  chr11_25098574     ZBoe    T    G        0      0        2 
  11  chr11_25098574     ZGre    T    G        0      0        2 
  11  chr11_25098574     ZHar    T    G        0      0        2 
  11  chr11_25098574   Sample    T    G        0      0        2 
  11  chr11_25144645     AAsi    A    C        0      0        2 
  11  chr11_25144645     AKia    A    C        0      0        2 
  11  chr11_25144645     AOna    A    C        0      0        2 
  11  chr11_25144645     ASom    A    C        0      0        2 
  11  chr11_25144645     HCab    A    C        1      2        2 
  11  chr11_25144645     HPrz    A    C        1      2        2 
  11  chr11_25144645     ZBoe    A    C        0      0        2 
  11  chr11_25144645     ZGre    A    C        0      0        2 
  11  chr11_25144645     ZHar    A    C        0      0        2 
  11  chr11_25144645   Sample    A    C        0      0        2 
  11  chr11_25145270     AAsi    C    A        0      0        2 
  11  chr11_25145270     AKia    C    A      0.5      1        2 
  11  chr11_25145270     AOna    C    A        1      2        2 
  11  chr11_25145270     ASom    C    A        0      0        2 
  11  chr11_25145270     HCab    C    A        0      0        2 
  11  chr11_25145270     HPrz    C    A        0      0        2 
  11  chr11_25145270     ZBoe    C    A        0      0        2 
  11  chr11_25145270     ZGre    C    A        0      0        2 
  11  chr11_25145270     ZHar    C    A        0      0        2 
  11  chr11_25145270   Sample    C    A        0      0        2 
  11  chr11_25184127     AAsi    C    G        0      0        2 
  11  chr11_25184127     AKia    C    G      0.5      1        2 
  11  chr11_25184127     AOna    C    G        0      0        2 
  11  chr11_25184127     ASom    C    G        0      0        2 
  11  chr11_25184127     HCab    C    G        0      0        2 
  11  chr11_25184127     HPrz    C    G        0      0        2 
  11  chr11_25184127     ZBoe    C    G        0      0        2 
  11  chr11_25184127     ZGre    C    G        0      0        2 
  11  chr11_25184127     ZHar    C    G        0      0        2 
  11  chr11_25184127   Sample    C    G        0      0        2 
  11  chr11_25188405     AAsi    G    T        0      0        2 
  11  chr11_25188405     AKia    G    T        1      2        2 
  11  chr11_25188405     AOna    G    T        1      2        2 
  11  chr11_25188405     ASom    G    T        0      0        2 
  11  chr11_25188405     HCab    G    T        0      0        2 
  11  chr11_25188405     HPrz    G    T        0      0        2 
  11  chr11_25188405     ZBoe    G    T        0      0        2 
  11  chr11_25188405     ZGre    G    T        0      0        2 
  11  chr11_25188405     ZHar    G    T        0      0        2 
  11  chr11_25188405   Sample    G    T        0      0        2 
  11  chr11_25193301     AAsi    G    C        0      0        2 
  11  chr11_25193301     AKia    G    C      0.5      1        2 
  11  chr11_25193301     AOna    G    C        1      2        2 
  11  chr11_25193301     ASom    G    C        0      0        2 
  11  chr11_25193301     HCab    G    C        0      0        2 
  11  chr11_25193301     HPrz    G    C        0      0        2 
  11  chr11_25193301     ZBoe    G    C        0      0        2 
  11  chr11_25193301     ZGre    G    C        0      0        2 
  11  chr11_25193301     ZHar    G    C        0      0        2 
  11  chr11_25193301   Sample    G    C        0      0        2 
  11  chr11_25198919     AAsi    C    G        0      0        2 
  11  chr11_25198919     AKia    C    G        0      0        2 
  11  chr11_25198919     AOna    C    G        0      0        2 
  11  chr11_25198919     ASom    C    G        0      0        2 
  11  chr11_25198919     HCab    C    G        1      2        2 
  11  chr11_25198919     HPrz    C    G        1      2        2 
  11  chr11_25198919     ZBoe    C    G        0      0        2 
  11  chr11_25198919     ZGre    C    G        0      0        2 
  11  chr11_25198919     ZHar    C    G        0      0        2 
  11  chr11_25198919   Sample    C    G        0      0        2 
  11  chr11_25201192     AAsi    A    T        0      0        2 
  11  chr11_25201192     AKia    A    T        1      2        2 
  11  chr11_25201192     AOna    A    T        1      2        2 
  11  chr11_25201192     ASom    A    T        0      0        2 
  11  chr11_25201192     HCab    A    T        0      0        2 
  11  chr11_25201192     HPrz    A    T        0      0        2 
  11  chr11_25201192     ZBoe    A    T        0      0        2 
  11  chr11_25201192     ZGre    A    T        0      0        2 
  11  chr11_25201192     ZHar    A    T        0      0        2 
  11  chr11_25201192   Sample    A    T        0      0        2 
  11  chr11_25206497     AAsi    G    C        0      0        2 
  11  chr11_25206497     AKia    G    C        0      0        2 
  11  chr11_25206497     AOna    G    C        0      0        2 
  11  chr11_25206497     ASom    G    C        0      0        2 
  11  chr11_25206497     HCab    G    C        1      2        2 
  11  chr11_25206497     HPrz    G    C        1      2        2 
  11  chr11_25206497     ZBoe    G    C        0      0        2 
  11  chr11_25206497     ZGre    G    C        0      0        2 
  11  chr11_25206497     ZHar    G    C        0      0        2 
  11  chr11_25206497   Sample    G    C        0      0        2 
  11  chr11_25210631     AAsi    C    A        0      0        2 
  11  chr11_25210631     AKia    C    A        0      0        2 
  11  chr11_25210631     AOna    C    A        0      0        2 
  11  chr11_25210631     ASom    C    A        0      0        2 
  11  chr11_25210631     HCab    C    A        0      0        2 
  11  chr11_25210631     HPrz    C    A        0      0        2 
  11  chr11_25210631     ZBoe    C    A        0      0        2 
  11  chr11_25210631     ZGre    C    A        0      0        2 
  11  chr11_25210631     ZHar    C    A      0.5      1        2 
  11  chr11_25210631   Sample    C    A        0      0        2 
  11  chr11_25238055     AAsi    A    C        0      0        2 
  11  chr11_25238055     AKia    A    C        0      0        2 
  11  chr11_25238055     AOna    A    C        0      0        2 
  11  chr11_25238055     ASom    A    C        0      0        2 
  11  chr11_25238055     HCab    A    C        1      2        2 
  11  chr11_25238055     HPrz    A    C        1      2        2 
  11  chr11_25238055     ZBoe    A    C        0      0        2 
  11  chr11_25238055     ZGre    A    C        0      0        2 
  11  chr11_25238055     ZHar    A    C        0      0        2 
  11  chr11_25238055   Sample    A    C        0      0        2 
  11  chr11_25256525     AAsi    G    T        0      0        2 
  11  chr11_25256525     AKia    G    T      0.5      1        2 
  11  chr11_25256525     AOna    G    T        0      0        2 
  11  chr11_25256525     ASom    G    T        0      0        2 
  11  chr11_25256525     HCab    G    T        0      0        2 
  11  chr11_25256525     HPrz    G    T        0      0        2 
  11  chr11_25256525     ZBoe    G    T        0      0        2 
  11  chr11_25256525     ZGre    G    T        0      0        2 
  11  chr11_25256525     ZHar    G    T        0      0        2 
  11  chr11_25256525   Sample    G    T        0      0        2 
  11  chr11_25281050     AAsi    C    G        1      2        2 
  11  chr11_25281050     AKia    C    G        0      0        2 
  11  chr11_25281050     AOna    C    G        0      0        2 
  11  chr11_25281050     ASom    C    G        0      0        2 
  11  chr11_25281050     HCab    C    G        0      0        2 
  11  chr11_25281050     HPrz    C    G        0      0        2 
  11  chr11_25281050     ZBoe    C    G        0      0        2 
  11  chr11_25281050     ZGre    C    G        0      0        2 
  11  chr11_25281050     ZHar    C    G        0      0        2 
  11  chr11_25281050   Sample    C    G        1      2        2 
  11  chr11_25293750     AAsi    G    C        0      0        2 
  11  chr11_25293750     AKia    G    C        0      0        2 
  11  chr11_25293750     AOna    G    C        0      0        2 
  11  chr11_25293750     ASom    G    C        0      0        2 
  11  chr11_25293750     HCab    G    C        0      0        2 
  11  chr11_25293750     HPrz    G    C        0      0        2 
  11  chr11_25293750     ZBoe    G    C        0      0        2 
  11  chr11_25293750     ZGre    G    C        1      2        2 
  11  chr11_25293750     ZHar    G    C        0      0        2 
  11  chr11_25293750   Sample    G    C        0      0        2 
  11  chr11_25299873     AAsi    C    G        0      0        2 
  11  chr11_25299873     AKia    C    G        0      0        2 
  11  chr11_25299873     AOna    C    G      0.5      1        2 
  11  chr11_25299873     ASom    C    G        0      0        2 
  11  chr11_25299873     HCab    C    G        0      0        2 
  11  chr11_25299873     HPrz    C    G        0      0        2 
  11  chr11_25299873     ZBoe    C    G        0      0        2 
  11  chr11_25299873     ZGre    C    G        0      0        2 
  11  chr11_25299873     ZHar    C    G        0      0        2 
  11  chr11_25299873   Sample    C    G        0      0        2 
  11  chr11_25329123     AAsi    C    G        0      0        2 
  11  chr11_25329123     AKia    C    G        1      2        2 
  11  chr11_25329123     AOna    C    G        0      0        2 
  11  chr11_25329123     ASom    C    G        0      0        2 
  11  chr11_25329123     HCab    C    G        0      0        2 
  11  chr11_25329123     HPrz    C    G        0      0        2 
  11  chr11_25329123     ZBoe    C    G        0      0        2 
  11  chr11_25329123     ZGre    C    G        0      0        2 
  11  chr11_25329123     ZHar    C    G        0      0        2 
  11  chr11_25329123   Sample    C    G        0      0        2 
  11  chr11_25338731     AAsi    T    G        0      0        2 
  11  chr11_25338731     AKia    T    G        0      0        2 
  11  chr11_25338731     AOna    T    G        1      2        2 
  11  chr11_25338731     ASom    T    G        0      0        2 
  11  chr11_25338731     HCab    T    G        0      0        2 
  11  chr11_25338731     HPrz    T    G        0      0        2 
  11  chr11_25338731     ZBoe    T    G        0      0        2 
  11  chr11_25338731     ZGre    T    G        0      0        2 
  11  chr11_25338731     ZHar    T    G        0      0        2 
  11  chr11_25338731   Sample    T    G        0      0        2 
  11  chr11_25339740     AAsi    G    T      0.5      1        2 
  11  chr11_25339740     AKia    G    T        0      0        2 
  11  chr11_25339740     AOna    G    T        0      0        2 
  11  chr11_25339740     ASom    G    T        0      0        2 
  11  chr11_25339740     HCab    G    T        0      0        2 
  11  chr11_25339740     HPrz    G    T        0      0        2 
  11  chr11_25339740     ZBoe    G    T        0      0        2 
  11  chr11_25339740     ZGre    G    T        0      0        2 
  11  chr11_25339740     ZHar    G    T        0      0        2 
  11  chr11_25339740   Sample    G    T        0      0        2 
  11  chr11_25342983     AAsi    G    C        0      0        2 
  11  chr11_25342983     AKia    G    C        0      0        2 
  11  chr11_25342983     AOna    G    C        0      0        2 
  11  chr11_25342983     ASom    G    C        0      0        2 
  11  chr11_25342983     HCab    G    C        0      0        2 
  11  chr11_25342983     HPrz    G    C        0      0        2 
  11  chr11_25342983     ZBoe    G    C        0      0        2 
  11  chr11_25342983     ZGre    G    C        1      2        2 
  11  chr11_25342983     ZHar    G    C        0      0        2 
  11  chr11_25342983   Sample    G    C        0      0        2 
  11  chr11_25343153     AAsi    C    G        0      0        2 
  11  chr11_25343153     AKia    C    G        0      0        2 
  11  chr11_25343153     AOna    C    G        0      0        2 
  11  chr11_25343153     ASom    C    G        0      0        2 
  11  chr11_25343153     HCab    C    G        1      2        2 
  11  chr11_25343153     HPrz    C    G        1      2        2 
  11  chr11_25343153     ZBoe    C    G        0      0        2 
  11  chr11_25343153     ZGre    C    G        0      0        2 
  11  chr11_25343153     ZHar    C    G        0      0        2 
  11  chr11_25343153   Sample    C    G        0      0        2 
  11  chr11_25358673     AAsi    C    G        0      0        2 
  11  chr11_25358673     AKia    C    G        0      0        2 
  11  chr11_25358673     AOna    C    G        0      0        2 
  11  chr11_25358673     ASom    C    G        0      0        2 
  11  chr11_25358673     HCab    C    G        1      2        2 
  11  chr11_25358673     HPrz    C    G        1      2        2 
  11  chr11_25358673     ZBoe    C    G        0      0        2 
  11  chr11_25358673     ZGre    C    G        0      0        2 
  11  chr11_25358673     ZHar    C    G        0      0        2 
  11  chr11_25358673   Sample    C    G        0      0        2 
  11  chr11_25361981     AAsi    T    G        0      0        2 
  11  chr11_25361981     AKia    T    G      0.5      1        2 
  11  chr11_25361981     AOna    T    G        0      0        2 
  11  chr11_25361981     ASom    T    G        0      0        2 
  11  chr11_25361981     HCab    T    G        0      0        2 
  11  chr11_25361981     HPrz    T    G        0      0        2 
  11  chr11_25361981     ZBoe    T    G        0      0        2 
  11  chr11_25361981     ZGre    T    G        0      0        2 
  11  chr11_25361981     ZHar    T    G        0      0        2 
  11  chr11_25361981   Sample    T    G        0      0        2 
  11  chr11_25381339     AAsi    A    T        0      0        2 
  11  chr11_25381339     AKia    A    T        0      0        2 
  11  chr11_25381339     AOna    A    T        0      0        2 
  11  chr11_25381339     ASom    A    T        0      0        2 
  11  chr11_25381339     HCab    A    T        0      0        2 
  11  chr11_25381339     HPrz    A    T        0      0        2 
  11  chr11_25381339     ZBoe    A    T        0      0        2 
  11  chr11_25381339     ZGre    A    T      0.5      1        2 
  11  chr11_25381339     ZHar    A    T        0      0        2 
  11  chr11_25381339   Sample    A    T        0      0        2 
  11  chr11_25396847     AAsi    C    G        0      0        2 
  11  chr11_25396847     AKia    C    G        0      0        2 
  11  chr11_25396847     AOna    C    G      0.5      1        2 
  11  chr11_25396847     ASom    C    G        0      0        2 
  11  chr11_25396847     HCab    C    G        0      0        2 
  11  chr11_25396847     HPrz    C    G        0      0        2 
  11  chr11_25396847     ZBoe    C    G        0      0        2 
  11  chr11_25396847     ZGre    C    G        0      0        2 
  11  chr11_25396847     ZHar    C    G        0      0        2 
  11  chr11_25396847   Sample    C    G        0      0        2 
  11  chr11_25408188     AAsi    G    C        0      0        2 
  11  chr11_25408188     AKia    G    C      0.5      1        2 
  11  chr11_25408188     AOna    G    C        0      0        2 
  11  chr11_25408188     ASom    G    C        0      0        2 
  11  chr11_25408188     HCab    G    C        0      0        2 
  11  chr11_25408188     HPrz    G    C        0      0        2 
  11  chr11_25408188     ZBoe    G    C        0      0        2 
  11  chr11_25408188     ZGre    G    C        0      0        2 
  11  chr11_25408188     ZHar    G    C        0      0        2 
  11  chr11_25408188   Sample    G    C        0      0        2 
  11  chr11_25410328     AAsi    A    T        0      0        2 
  11  chr11_25410328     AKia    A    T        0      0        2 
  11  chr11_25410328     AOna    A    T        0      0        2 
  11  chr11_25410328     ASom    A    T        0      0        2 
  11  chr11_25410328     HCab    A    T        1      2        2 
  11  chr11_25410328     HPrz    A    T        1      2        2 
  11  chr11_25410328     ZBoe    A    T        0      0        2 
  11  chr11_25410328     ZGre    A    T        0      0        2 
  11  chr11_25410328     ZHar    A    T        0      0        2 
  11  chr11_25410328   Sample    A    T        0      0        2 
  11  chr11_25441504     AAsi    T    A        0      0        2 
  11  chr11_25441504     AKia    T    A        0      0        2 
  11  chr11_25441504     AOna    T    A        0      0        2 
  11  chr11_25441504     ASom    T    A        0      0        2 
  11  chr11_25441504     HCab    T    A        0      0        2 
  11  chr11_25441504     HPrz    T    A        0      0        2 
  11  chr11_25441504     ZBoe    T    A        0      0        2 
  11  chr11_25441504     ZGre    T    A        1      2        2 
  11  chr11_25441504     ZHar    T    A        0      0        2 
  11  chr11_25441504   Sample    T    A        0      0        2 
  11  chr11_25443816     AAsi    A    C        1      2        2 
  11  chr11_25443816     AKia    A    C        0      0        2 
  11  chr11_25443816     AOna    A    C        0      0        2 
  11  chr11_25443816     ASom    A    C        0      0        2 
  11  chr11_25443816     HCab    A    C        0      0        2 
  11  chr11_25443816     HPrz    A    C        0      0        2 
  11  chr11_25443816     ZBoe    A    C        0      0        2 
  11  chr11_25443816     ZGre    A    C        0      0        2 
  11  chr11_25443816     ZHar    A    C        0      0        2 
  11  chr11_25443816   Sample    A    C        0      0        2 
  11  chr11_25447792     AAsi    C    G        0      0        2 
  11  chr11_25447792     AKia    C    G        1      2        2 
  11  chr11_25447792     AOna    C    G        1      2        2 
  11  chr11_25447792     ASom    C    G        0      0        2 
  11  chr11_25447792     HCab    C    G        0      0        2 
  11  chr11_25447792     HPrz    C    G        0      0        2 
  11  chr11_25447792     ZBoe    C    G        0      0        2 
  11  chr11_25447792     ZGre    C    G        0      0        2 
  11  chr11_25447792     ZHar    C    G        0      0        2 
  11  chr11_25447792   Sample    C    G        0      0        2 
  11  chr11_25482512     AAsi    G    C        0      0        2 
  11  chr11_25482512     AKia    G    C        0      0        2 
  11  chr11_25482512     AOna    G    C      0.5      1        2 
  11  chr11_25482512     ASom    G    C        0      0        2 
  11  chr11_25482512     HCab    G    C        0      0        2 
  11  chr11_25482512     HPrz    G    C        0      0        2 
  11  chr11_25482512     ZBoe    G    C        0      0        2 
  11  chr11_25482512     ZGre    G    C        0      0        2 
  11  chr11_25482512     ZHar    G    C        0      0        2 
  11  chr11_25482512   Sample    G    C        0      0        2 
  11  chr11_25515276     AAsi    G    T        0      0        2 
  11  chr11_25515276     AKia    G    T        0      0        2 
  11  chr11_25515276     AOna    G    T        0      0        2 
  11  chr11_25515276     ASom    G    T        0      0        2 
  11  chr11_25515276     HCab    G    T        0      0        2 
  11  chr11_25515276     HPrz    G    T        0      0        2 
  11  chr11_25515276     ZBoe    G    T        0      0        2 
  11  chr11_25515276     ZGre    G    T        1      2        2 
  11  chr11_25515276     ZHar    G    T        0      0        2 
  11  chr11_25515276   Sample    G    T        0      0        2 
  11  chr11_25528061     AAsi    A    T        0      0        2 
  11  chr11_25528061     AKia    A    T        0      0        2 
  11  chr11_25528061     AOna    A    T        0      0        2 
  11  chr11_25528061     ASom    A    T        0      0        2 
  11  chr11_25528061     HCab    A    T        0      0        2 
  11  chr11_25528061     HPrz    A    T        0      0        2 
  11  chr11_25528061     ZBoe    A    T        0      0        2 
  11  chr11_25528061     ZGre    A    T        0      0        2 
  11  chr11_25528061     ZHar    A    T      0.5      1        2 
  11  chr11_25528061   Sample    A    T        0      0        2 
  11  chr11_25530607     AAsi    G    T        0      0        2 
  11  chr11_25530607     AKia    G    T        0      0        2 
  11  chr11_25530607     AOna    G    T        0      0        2 
  11  chr11_25530607     ASom    G    T        0      0        2 
  11  chr11_25530607     HCab    G    T        0      0        2 
  11  chr11_25530607     HPrz    G    T        0      0        2 
  11  chr11_25530607     ZBoe    G    T      0.5      1        2 
  11  chr11_25530607     ZGre    G    T        0      0        2 
  11  chr11_25530607     ZHar    G    T        0      0        2 
  11  chr11_25530607   Sample    G    T        0      0        2 
  11  chr11_25545537     AAsi    A    C        1      2        2 
  11  chr11_25545537     AKia    A    C        0      0        2 
  11  chr11_25545537     AOna    A    C        0      0        2 
  11  chr11_25545537     ASom    A    C        0      0        2 
  11  chr11_25545537     HCab    A    C        0      0        2 
  11  chr11_25545537     HPrz    A    C        0      0        2 
  11  chr11_25545537     ZBoe    A    C        0      0        2 
  11  chr11_25545537     ZGre    A    C        0      0        2 
  11  chr11_25545537     ZHar    A    C        0      0        2 
  11  chr11_25545537   Sample    A    C        1      2        2 
  11  chr11_25561572     AAsi    C    G        0      0        2 
  11  chr11_25561572     AKia    C    G        1      2        2 
  11  chr11_25561572     AOna    C    G      0.5      1        2 
  11  chr11_25561572     ASom    C    G        0      0        2 
  11  chr11_25561572     HCab    C    G        0      0        2 
  11  chr11_25561572     HPrz    C    G        0      0        2 
  11  chr11_25561572     ZBoe    C    G        0      0        2 
  11  chr11_25561572     ZGre    C    G        0      0        2 
  11  chr11_25561572     ZHar    C    G        0      0        2 
  11  chr11_25561572   Sample    C    G        0      0        2 
  11  chr11_25578848     AAsi    A    C        1      2        2 
  11  chr11_25578848     AKia    A    C        1      2        2 
  11  chr11_25578848     AOna    A    C        1      2        2 
  11  chr11_25578848     ASom    A    C        1      2        2 
  11  chr11_25578848     HCab    A    C        0      0        2 
  11  chr11_25578848     HPrz    A    C        0      0        2 
  11  chr11_25578848     ZBoe    A    C        0      0        2 
  11  chr11_25578848     ZGre    A    C        0      0        2 
  11  chr11_25578848     ZHar    A    C        0      0        2 
  11  chr11_25578848   Sample    A    C        1      2        2 
  11  chr11_25594645     AAsi    G    C        0      0        2 
  11  chr11_25594645     AKia    G    C        0      0        2 
  11  chr11_25594645     AOna    G    C        0      0        2 
  11  chr11_25594645     ASom    G    C        0      0        2 
  11  chr11_25594645     HCab    G    C        0      0        2 
  11  chr11_25594645     HPrz    G    C        0      0        2 
  11  chr11_25594645     ZBoe    G    C        0      0        2 
  11  chr11_25594645     ZGre    G    C        0      0        2 
  11  chr11_25594645     ZHar    G    C        1      2        2 
  11  chr11_25594645   Sample    G    C        0      0        2 
  11  chr11_25606039     AAsi    G    C        0      0        2 
  11  chr11_25606039     AKia    G    C        1      2        2 
  11  chr11_25606039     AOna    G    C      0.5      1        2 
  11  chr11_25606039     ASom    G    C        0      0        2 
  11  chr11_25606039     HCab    G    C        0      0        2 
  11  chr11_25606039     HPrz    G    C        0      0        2 
  11  chr11_25606039     ZBoe    G    C        0      0        2 
  11  chr11_25606039     ZGre    G    C        0      0        2 
  11  chr11_25606039     ZHar    G    C        0      0        2 
  11  chr11_25606039   Sample    G    C        0      0        2 
  11  chr11_25622007     AAsi    A    T        0      0        2 
  11  chr11_25622007     AKia    A    T        0      0        2 
  11  chr11_25622007     AOna    A    T        0      0        2 
  11  chr11_25622007     ASom    A    T        0      0        2 
  11  chr11_25622007     HCab    A    T        1      2        2 
  11  chr11_25622007     HPrz    A    T        1      2        2 
  11  chr11_25622007     ZBoe    A    T        0      0        2 
  11  chr11_25622007     ZGre    A    T        0      0        2 
  11  chr11_25622007     ZHar    A    T        0      0        2 
  11  chr11_25622007   Sample    A    T        0      0        2 
  11  chr11_25624201     AAsi    G    C        0      0        2 
  11  chr11_25624201     AKia    G    C        0      0        2 
  11  chr11_25624201     AOna    G    C        0      0        2 
  11  chr11_25624201     ASom    G    C        0      0        2 
  11  chr11_25624201     HCab    G    C        0      0        2 
  11  chr11_25624201     HPrz    G    C        0      0        2 
  11  chr11_25624201     ZBoe    G    C        0      0        2 
  11  chr11_25624201     ZGre    G    C        1      2        2 
  11  chr11_25624201     ZHar    G    C        0      0        2 
  11  chr11_25624201   Sample    G    C        0      0        2 
  11  chr11_25625640     AAsi    G    C        0      0        2 
  11  chr11_25625640     AKia    G    C        0      0        2 
  11  chr11_25625640     AOna    G    C        0      0        2 
  11  chr11_25625640     ASom    G    C        0      0        2 
  11  chr11_25625640     HCab    G    C        1      2        2 
  11  chr11_25625640     HPrz    G    C        1      2        2 
  11  chr11_25625640     ZBoe    G    C        0      0        2 
  11  chr11_25625640     ZGre    G    C        0      0        2 
  11  chr11_25625640     ZHar    G    C        0      0        2 
  11  chr11_25625640   Sample    G    C        0      0        2 
  11  chr11_25629734     AAsi    C    A        0      0        2 
  11  chr11_25629734     AKia    C    A        0      0        2 
  11  chr11_25629734     AOna    C    A        0      0        2 
  11  chr11_25629734     ASom    C    A        0      0        2 
  11  chr11_25629734     HCab    C    A        0      0        2 
  11  chr11_25629734     HPrz    C    A        0      0        2 
  11  chr11_25629734     ZBoe    C    A        1      2        2 
  11  chr11_25629734     ZGre    C    A        0      0        2 
  11  chr11_25629734     ZHar    C    A        0      0        2 
  11  chr11_25629734   Sample    C    A        0      0        2 
  11  chr11_25642176     AAsi    G    T        0      0        2 
  11  chr11_25642176     AKia    G    T        0      0        2 
  11  chr11_25642176     AOna    G    T        0      0        2 
  11  chr11_25642176     ASom    G    T        0      0        2 
  11  chr11_25642176     HCab    G    T        1      2        2 
  11  chr11_25642176     HPrz    G    T        1      2        2 
  11  chr11_25642176     ZBoe    G    T        0      0        2 
  11  chr11_25642176     ZGre    G    T        0      0        2 
  11  chr11_25642176     ZHar    G    T        0      0        2 
  11  chr11_25642176   Sample    G    T        0      0        2 
  11  chr11_25648290     AAsi    C    G        0      0        2 
  11  chr11_25648290     AKia    C    G        0      0        2 
  11  chr11_25648290     AOna    C    G        0      0        2 
  11  chr11_25648290     ASom    C    G        0      0        2 
  11  chr11_25648290     HCab    C    G        0      0        2 
  11  chr11_25648290     HPrz    C    G        0      0        2 
  11  chr11_25648290     ZBoe    C    G        0      0        2 
  11  chr11_25648290     ZGre    C    G        1      2        2 
  11  chr11_25648290     ZHar    C    G        0      0        2 
  11  chr11_25648290   Sample    C    G        0      0        2 
  11  chr11_25654782     AAsi    C    A        0      0        2 
  11  chr11_25654782     AKia    C    A        1      2        2 
  11  chr11_25654782     AOna    C    A      0.5      1        2 
  11  chr11_25654782     ASom    C    A        0      0        2 
  11  chr11_25654782     HCab    C    A        0      0        2 
  11  chr11_25654782     HPrz    C    A        0      0        2 
  11  chr11_25654782     ZBoe    C    A        0      0        2 
  11  chr11_25654782     ZGre    C    A        0      0        2 
  11  chr11_25654782     ZHar    C    A        0      0        2 
  11  chr11_25654782   Sample    C    A        0      0        2 
  11  chr11_25660085     AAsi    G    C        0      0        2 
  11  chr11_25660085     AKia    G    C        0      0        2 
  11  chr11_25660085     AOna    G    C        0      0        2 
  11  chr11_25660085     ASom    G    C        0      0        2 
  11  chr11_25660085     HCab    G    C        0      0        2 
  11  chr11_25660085     HPrz    G    C        0      0        2 
  11  chr11_25660085     ZBoe    G    C      0.5      1        2 
  11  chr11_25660085     ZGre    G    C        0      0        2 
  11  chr11_25660085     ZHar    G    C        0      0        2 
  11  chr11_25660085   Sample    G    C        0      0        2 
  11  chr11_25664523     AAsi    G    C        0      0        2 
  11  chr11_25664523     AKia    G    C        0      0        2 
  11  chr11_25664523     AOna    G    C        0      0        2 
  11  chr11_25664523     ASom    G    C        0      0        2 
  11  chr11_25664523     HCab    G    C        0      0        2 
  11  chr11_25664523     HPrz    G    C        0      0        2 
  11  chr11_25664523     ZBoe    G    C        0      0        2 
  11  chr11_25664523     ZGre    G    C      0.5      1        2 
  11  chr11_25664523     ZHar    G    C        0      0        2 
  11  chr11_25664523   Sample    G    C        0      0        2 
  11  chr11_25672199     AAsi    C    G        0      0        2 
  11  chr11_25672199     AKia    C    G        0      0        2 
  11  chr11_25672199     AOna    C    G        0      0        2 
  11  chr11_25672199     ASom    C    G        0      0        2 
  11  chr11_25672199     HCab    C    G        1      2        2 
  11  chr11_25672199     HPrz    C    G        1      2        2 
  11  chr11_25672199     ZBoe    C    G        0      0        2 
  11  chr11_25672199     ZGre    C    G        0      0        2 
  11  chr11_25672199     ZHar    C    G        0      0        2 
  11  chr11_25672199   Sample    C    G        0      0        2 
  11  chr11_25686996     AAsi    T    G        0      0        2 
  11  chr11_25686996     AKia    T    G        0      0        2 
  11  chr11_25686996     AOna    T    G        0      0        2 
  11  chr11_25686996     ASom    T    G        0      0        2 
  11  chr11_25686996     HCab    T    G        1      2        2 
  11  chr11_25686996     HPrz    T    G        1      2        2 
  11  chr11_25686996     ZBoe    T    G        0      0        2 
  11  chr11_25686996     ZGre    T    G        0      0        2 
  11  chr11_25686996     ZHar    T    G        0      0        2 
  11  chr11_25686996   Sample    T    G        0      0        2 
  11  chr11_25706297     AAsi    A    C        0      0        2 
  11  chr11_25706297     AKia    A    C        0      0        2 
  11  chr11_25706297     AOna    A    C        0      0        2 
  11  chr11_25706297     ASom    A    C        0      0        2 
  11  chr11_25706297     HCab    A    C        0      0        2 
  11  chr11_25706297     HPrz    A    C        0      0        2 
  11  chr11_25706297     ZBoe    A    C      0.5      1        2 
  11  chr11_25706297     ZGre    A    C        0      0        2 
  11  chr11_25706297     ZHar    A    C        0      0        2 
  11  chr11_25706297   Sample    A    C        0      0        2 
  11  chr11_25714039     AAsi    A    C        0      0        2 
  11  chr11_25714039     AKia    A    C        0      0        2 
  11  chr11_25714039     AOna    A    C        0      0        2 
  11  chr11_25714039     ASom    A    C        0      0        2 
  11  chr11_25714039     HCab    A    C        1      2        2 
  11  chr11_25714039     HPrz    A    C        1      2        2 
  11  chr11_25714039     ZBoe    A    C        0      0        2 
  11  chr11_25714039     ZGre    A    C        0      0        2 
  11  chr11_25714039     ZHar    A    C        0      0        2 
  11  chr11_25714039   Sample    A    C        0      0        2 
  11  chr11_25718388     AAsi    C    A        1      2        2 
  11  chr11_25718388     AKia    C    A        0      0        2 
  11  chr11_25718388     AOna    C    A        0      0        2 
  11  chr11_25718388     ASom    C    A        1      2        2 
  11  chr11_25718388     HCab    C    A        0      0        2 
  11  chr11_25718388     HPrz    C    A        0      0        2 
  11  chr11_25718388     ZBoe    C    A        0      0        2 
  11  chr11_25718388     ZGre    C    A        0      0        2 
  11  chr11_25718388     ZHar    C    A        0      0        2 
  11  chr11_25718388   Sample    C    A        1      2        2 
  11  chr11_25721041     AAsi    C    A        0      0        2 
  11  chr11_25721041     AKia    C    A        0      0        2 
  11  chr11_25721041     AOna    C    A        0      0        2 
  11  chr11_25721041     ASom    C    A        0      0        2 
  11  chr11_25721041     HCab    C    A        0      0        2 
  11  chr11_25721041     HPrz    C    A        0      0        2 
  11  chr11_25721041     ZBoe    C    A        0      0        2 
  11  chr11_25721041     ZGre    C    A        1      2        2 
  11  chr11_25721041     ZHar    C    A        0      0        2 
  11  chr11_25721041   Sample    C    A        0      0        2 
  11  chr11_25723247     AAsi    A    C        0      0        2 
  11  chr11_25723247     AKia    A    C        1      2        2 
  11  chr11_25723247     AOna    A    C        0      0        2 
  11  chr11_25723247     ASom    A    C        0      0        2 
  11  chr11_25723247     HCab    A    C        0      0        2 
  11  chr11_25723247     HPrz    A    C        0      0        2 
  11  chr11_25723247     ZBoe    A    C        0      0        2 
  11  chr11_25723247     ZGre    A    C        0      0        2 
  11  chr11_25723247     ZHar    A    C        0      0        2 
  11  chr11_25723247   Sample    A    C        0      0        2 
  11  chr11_25737668     AAsi    G    C        0      0        2 
  11  chr11_25737668     AKia    G    C        1      2        2 
  11  chr11_25737668     AOna    G    C      0.5      1        2 
  11  chr11_25737668     ASom    G    C        0      0        2 
  11  chr11_25737668     HCab    G    C        0      0        2 
  11  chr11_25737668     HPrz    G    C        0      0        2 
  11  chr11_25737668     ZBoe    G    C        0      0        2 
  11  chr11_25737668     ZGre    G    C        0      0        2 
  11  chr11_25737668     ZHar    G    C        0      0        2 
  11  chr11_25737668   Sample    G    C        0      0        2 
  11  chr11_25737957     AAsi    G    T        0      0        2 
  11  chr11_25737957     AKia    G    T        0      0        2 
  11  chr11_25737957     AOna    G    T      0.5      1        2 
  11  chr11_25737957     ASom    G    T        0      0        2 
  11  chr11_25737957     HCab    G    T        0      0        2 
  11  chr11_25737957     HPrz    G    T        0      0        2 
  11  chr11_25737957     ZBoe    G    T        0      0        2 
  11  chr11_25737957     ZGre    G    T        0      0        2 
  11  chr11_25737957     ZHar    G    T        0      0        2 
  11  chr11_25737957   Sample    G    T        0      0        2 
  11  chr11_25812309     AAsi    C    G        0      0        2 
  11  chr11_25812309     AKia    C    G        0      0        2 
  11  chr11_25812309     AOna    C    G        1      2        2 
  11  chr11_25812309     ASom    C    G        0      0        2 
  11  chr11_25812309     HCab    C    G        0      0        2 
  11  chr11_25812309     HPrz    C    G        0      0        2 
  11  chr11_25812309     ZBoe    C    G        0      0        2 
  11  chr11_25812309     ZGre    C    G        0      0        2 
  11  chr11_25812309     ZHar    C    G        0      0        2 
  11  chr11_25812309   Sample    C    G        0      0        2 
  11  chr11_25812828     AAsi    T    G        0      0        2 
  11  chr11_25812828     AKia    T    G        0      0        2 
  11  chr11_25812828     AOna    T    G        0      0        2 
  11  chr11_25812828     ASom    T    G        0      0        2 
  11  chr11_25812828     HCab    T    G        1      2        2 
  11  chr11_25812828     HPrz    T    G        1      2        2 
  11  chr11_25812828     ZBoe    T    G        0      0        2 
  11  chr11_25812828     ZGre    T    G        0      0        2 
  11  chr11_25812828     ZHar    T    G        0      0        2 
  11  chr11_25812828   Sample    T    G        0      0        2 
  11  chr11_25828009     AAsi    C    G        0      0        2 
  11  chr11_25828009     AKia    C    G        0      0        2 
  11  chr11_25828009     AOna    C    G        0      0        2 
  11  chr11_25828009     ASom    C    G        0      0        2 
  11  chr11_25828009     HCab    C    G        0      0        2 
  11  chr11_25828009     HPrz    C    G        0      0        2 
  11  chr11_25828009     ZBoe    C    G      0.5      1        2 
  11  chr11_25828009     ZGre    C    G        0      0        2 
  11  chr11_25828009     ZHar    C    G        0      0        2 
  11  chr11_25828009   Sample    C    G        0      0        2 
  11  chr11_25833188     AAsi    G    C        0      0        2 
  11  chr11_25833188     AKia    G    C        0      0        2 
  11  chr11_25833188     AOna    G    C      0.5      1        2 
  11  chr11_25833188     ASom    G    C        0      0        2 
  11  chr11_25833188     HCab    G    C        0      0        2 
  11  chr11_25833188     HPrz    G    C        0      0        2 
  11  chr11_25833188     ZBoe    G    C        0      0        2 
  11  chr11_25833188     ZGre    G    C        0      0        2 
  11  chr11_25833188     ZHar    G    C        0      0        2 
  11  chr11_25833188   Sample    G    C        0      0        2 
  11  chr11_25897120     AAsi    A    C        0      0        2 
  11  chr11_25897120     AKia    A    C        0      0        2 
  11  chr11_25897120     AOna    A    C        0      0        2 
  11  chr11_25897120     ASom    A    C        0      0        2 
  11  chr11_25897120     HCab    A    C        0      0        2 
  11  chr11_25897120     HPrz    A    C        0      0        2 
  11  chr11_25897120     ZBoe    A    C        0      0        2 
  11  chr11_25897120     ZGre    A    C        1      2        2 
  11  chr11_25897120     ZHar    A    C        0      0        2 
  11  chr11_25897120   Sample    A    C        0      0        2 
  11  chr11_25906541     AAsi    G    C        0      0        2 
  11  chr11_25906541     AKia    G    C        0      0        2 
  11  chr11_25906541     AOna    G    C        0      0        2 
  11  chr11_25906541     ASom    G    C        0      0        2 
  11  chr11_25906541     HCab    G    C        1      2        2 
  11  chr11_25906541     HPrz    G    C        1      2        2 
  11  chr11_25906541     ZBoe    G    C        0      0        2 
  11  chr11_25906541     ZGre    G    C        0      0        2 
  11  chr11_25906541     ZHar    G    C        0      0        2 
  11  chr11_25906541   Sample    G    C        0      0        2 
  11  chr11_25921159     AAsi    G    C        0      0        2 
  11  chr11_25921159     AKia    G    C        0      0        2 
  11  chr11_25921159     AOna    G    C        0      0        2 
  11  chr11_25921159     ASom    G    C        0      0        2 
  11  chr11_25921159     HCab    G    C        0      0        2 
  11  chr11_25921159     HPrz    G    C        0      0        2 
  11  chr11_25921159     ZBoe    G    C        0      0        2 
  11  chr11_25921159     ZGre    G    C        1      2        2 
  11  chr11_25921159     ZHar    G    C        0      0        2 
  11  chr11_25921159   Sample    G    C        0      0        2 
  11  chr11_25932490     AAsi    G    T        0      0        2 
  11  chr11_25932490     AKia    G    T        0      0        2 
  11  chr11_25932490     AOna    G    T      0.5      1        2 
  11  chr11_25932490     ASom    G    T        0      0        2 
  11  chr11_25932490     HCab    G    T        0      0        2 
  11  chr11_25932490     HPrz    G    T        0      0        2 
  11  chr11_25932490     ZBoe    G    T        0      0        2 
  11  chr11_25932490     ZGre    G    T        0      0        2 
  11  chr11_25932490     ZHar    G    T        0      0        2 
  11  chr11_25932490   Sample    G    T        0      0        2 
  11  chr11_25942901     AAsi    T    A        0      0        2 
  11  chr11_25942901     AKia    T    A      0.5      1        2 
  11  chr11_25942901     AOna    T    A        0      0        2 
  11  chr11_25942901     ASom    T    A        0      0        2 
  11  chr11_25942901     HCab    T    A        0      0        2 
  11  chr11_25942901     HPrz    T    A        0      0        2 
  11  chr11_25942901     ZBoe    T    A        0      0        2 
  11  chr11_25942901     ZGre    T    A        0      0        2 
  11  chr11_25942901     ZHar    T    A        0      0        2 
  11  chr11_25942901   Sample    T    A        0      0        2 
  11  chr11_25987326     AAsi    C    G        0      0        2 
  11  chr11_25987326     AKia    C    G        0      0        2 
  11  chr11_25987326     AOna    C    G        0      0        2 
  11  chr11_25987326     ASom    C    G        0      0        2 
  11  chr11_25987326     HCab    C    G        1      2        2 
  11  chr11_25987326     HPrz    C    G        1      2        2 
  11  chr11_25987326     ZBoe    C    G        0      0        2 
  11  chr11_25987326     ZGre    C    G        0      0        2 
  11  chr11_25987326     ZHar    C    G        0      0        2 
  11  chr11_25987326   Sample    C    G        0      0        2 
  11  chr11_26001425     AAsi    C    G        0      0        2 
  11  chr11_26001425     AKia    C    G        0      0        2 
  11  chr11_26001425     AOna    C    G        0      0        2 
  11  chr11_26001425     ASom    C    G        0      0        2 
  11  chr11_26001425     HCab    C    G        0      0        2 
  11  chr11_26001425     HPrz    C    G        0      0        2 
  11  chr11_26001425     ZBoe    C    G        0      0        2 
  11  chr11_26001425     ZGre    C    G        1      2        2 
  11  chr11_26001425     ZHar    C    G        0      0        2 
  11  chr11_26001425   Sample    C    G        0      0        2 
  11  chr11_26012716     AAsi    C    G        0      0        2 
  11  chr11_26012716     AKia    C    G        0      0        2 
  11  chr11_26012716     AOna    C    G      0.5      1        2 
  11  chr11_26012716     ASom    C    G        0      0        2 
  11  chr11_26012716     HCab    C    G        0      0        2 
  11  chr11_26012716     HPrz    C    G        0      0        2 
  11  chr11_26012716     ZBoe    C    G        0      0        2 
  11  chr11_26012716     ZGre    C    G        0      0        2 
  11  chr11_26012716     ZHar    C    G        0      0        2 
  11  chr11_26012716   Sample    C    G        0      0        2 
  11  chr11_26021446     AAsi    C    G        0      0        2 
  11  chr11_26021446     AKia    C    G        0      0        2 
  11  chr11_26021446     AOna    C    G        0      0        2 
  11  chr11_26021446     ASom    C    G        0      0        2 
  11  chr11_26021446     HCab    C    G        1      2        2 
  11  chr11_26021446     HPrz    C    G        1      2        2 
  11  chr11_26021446     ZBoe    C    G        0      0        2 
  11  chr11_26021446     ZGre    C    G        0      0        2 
  11  chr11_26021446     ZHar    C    G        0      0        2 
  11  chr11_26021446   Sample    C    G        0      0        2 
  11  chr11_26063969     AAsi    C    A        0      0        2 
  11  chr11_26063969     AKia    C    A        0      0        2 
  11  chr11_26063969     AOna    C    A        0      0        2 
  11  chr11_26063969     ASom    C    A        0      0        2 
  11  chr11_26063969     HCab    C    A        1      2        2 
  11  chr11_26063969     HPrz    C    A        1      2        2 
  11  chr11_26063969     ZBoe    C    A        0      0        2 
  11  chr11_26063969     ZGre    C    A        0      0        2 
  11  chr11_26063969     ZHar    C    A        0      0        2 
  11  chr11_26063969   Sample    C    A        0      0        2 
  11  chr11_26074885     AAsi    A    C        0      0        2 
  11  chr11_26074885     AKia    A    C        0      0        2 
  11  chr11_26074885     AOna    A    C        0      0        2 
  11  chr11_26074885     ASom    A    C        0      0        2 
  11  chr11_26074885     HCab    A    C        1      2        2 
  11  chr11_26074885     HPrz    A    C        1      2        2 
  11  chr11_26074885     ZBoe    A    C        0      0        2 
  11  chr11_26074885     ZGre    A    C        0      0        2 
  11  chr11_26074885     ZHar    A    C        0      0        2 
  11  chr11_26074885   Sample    A    C        0      0        2 
  11  chr11_26087703     AAsi    G    C        0      0        2 
  11  chr11_26087703     AKia    G    C        0      0        2 
  11  chr11_26087703     AOna    G    C        0      0        2 
  11  chr11_26087703     ASom    G    C        0      0        2 
  11  chr11_26087703     HCab    G    C        0      0        2 
  11  chr11_26087703     HPrz    G    C        0      0        2 
  11  chr11_26087703     ZBoe    G    C        0      0        2 
  11  chr11_26087703     ZGre    G    C        1      2        2 
  11  chr11_26087703     ZHar    G    C        0      0        2 
  11  chr11_26087703   Sample    G    C        0      0        2 
  11  chr11_26101741     AAsi    G    T        0      0        2 
  11  chr11_26101741     AKia    G    T        0      0        2 
  11  chr11_26101741     AOna    G    T        0      0        2 
  11  chr11_26101741     ASom    G    T        0      0        2 
  11  chr11_26101741     HCab    G    T        0      0        2 
  11  chr11_26101741     HPrz    G    T        0      0        2 
  11  chr11_26101741     ZBoe    G    T        0      0        2 
  11  chr11_26101741     ZGre    G    T        0      0        2 
  11  chr11_26101741     ZHar    G    T        1      2        2 
  11  chr11_26101741   Sample    G    T        0      0        2 
  11  chr11_26103917     AAsi    A    C      0.5      1        2 
  11  chr11_26103917     AKia    A    C        0      0        2 
  11  chr11_26103917     AOna    A    C        0      0        2 
  11  chr11_26103917     ASom    A    C        0      0        2 
  11  chr11_26103917     HCab    A    C        0      0        2 
  11  chr11_26103917     HPrz    A    C        0      0        2 
  11  chr11_26103917     ZBoe    A    C        0      0        2 
  11  chr11_26103917     ZGre    A    C        0      0        2 
  11  chr11_26103917     ZHar    A    C        0      0        2 
  11  chr11_26103917   Sample    A    C        0      0        2 
  11  chr11_26127148     AAsi    A    T        0      0        2 
  11  chr11_26127148     AKia    A    T        0      0        2 
  11  chr11_26127148     AOna    A    T      0.5      1        2 
  11  chr11_26127148     ASom    A    T        0      0        2 
  11  chr11_26127148     HCab    A    T        0      0        2 
  11  chr11_26127148     HPrz    A    T        0      0        2 
  11  chr11_26127148     ZBoe    A    T        0      0        2 
  11  chr11_26127148     ZGre    A    T        0      0        2 
  11  chr11_26127148     ZHar    A    T        0      0        2 
  11  chr11_26127148   Sample    A    T        0      0        2 
  11  chr11_26128051     AAsi    G    T        0      0        2 
  11  chr11_26128051     AKia    G    T        1      2        2 
  11  chr11_26128051     AOna    G    T        1      2        2 
  11  chr11_26128051     ASom    G    T        0      0        2 
  11  chr11_26128051     HCab    G    T        0      0        2 
  11  chr11_26128051     HPrz    G    T        0      0        2 
  11  chr11_26128051     ZBoe    G    T        0      0        2 
  11  chr11_26128051     ZGre    G    T        0      0        2 
  11  chr11_26128051     ZHar    G    T        0      0        2 
  11  chr11_26128051   Sample    G    T        0      0        2 
  11  chr11_26143874     AAsi    G    C        0      0        2 
  11  chr11_26143874     AKia    G    C        1      2        2 
  11  chr11_26143874     AOna    G    C      0.5      1        2 
  11  chr11_26143874     ASom    G    C        0      0        2 
  11  chr11_26143874     HCab    G    C        0      0        2 
  11  chr11_26143874     HPrz    G    C        0      0        2 
  11  chr11_26143874     ZBoe    G    C        0      0        2 
  11  chr11_26143874     ZGre    G    C        0      0        2 
  11  chr11_26143874     ZHar    G    C        0      0        2 
  11  chr11_26143874   Sample    G    C        0      0        2 
  11  chr11_26163944     AAsi    T    A        1      2        2 
  11  chr11_26163944     AKia    T    A        0      0        2 
  11  chr11_26163944     AOna    T    A        0      0        2 
  11  chr11_26163944     ASom    T    A        0      0        2 
  11  chr11_26163944     HCab    T    A        0      0        2 
  11  chr11_26163944     HPrz    T    A        0      0        2 
  11  chr11_26163944     ZBoe    T    A        0      0        2 
  11  chr11_26163944     ZGre    T    A        0      0        2 
  11  chr11_26163944     ZHar    T    A        0      0        2 
  11  chr11_26163944   Sample    T    A        1      2        2 
  11  chr11_26201383     AAsi    A    C        0      0        2 
  11  chr11_26201383     AKia    A    C        0      0        2 
  11  chr11_26201383     AOna    A    C        0      0        2 
  11  chr11_26201383     ASom    A    C        0      0        2 
  11  chr11_26201383     HCab    A    C        0      0        2 
  11  chr11_26201383     HPrz    A    C      0.5      1        2 
  11  chr11_26201383     ZBoe    A    C        0      0        2 
  11  chr11_26201383     ZGre    A    C        0      0        2 
  11  chr11_26201383     ZHar    A    C        0      0        2 
  11  chr11_26201383   Sample    A    C        0      0        2 
  11  chr11_26202493     AAsi    A    C        1      2        2 
  11  chr11_26202493     AKia    A    C        0      0        2 
  11  chr11_26202493     AOna    A    C        0      0        2 
  11  chr11_26202493     ASom    A    C        1      2        2 
  11  chr11_26202493     HCab    A    C        0      0        2 
  11  chr11_26202493     HPrz    A    C        0      0        2 
  11  chr11_26202493     ZBoe    A    C        0      0        2 
  11  chr11_26202493     ZGre    A    C        0      0        2 
  11  chr11_26202493     ZHar    A    C        0      0        2 
  11  chr11_26202493   Sample    A    C        1      2        2 
  11  chr11_26215664     AAsi    G    C        1      2        2 
  11  chr11_26215664     AKia    G    C        0      0        2 
  11  chr11_26215664     AOna    G    C        0      0        2 
  11  chr11_26215664     ASom    G    C        1      2        2 
  11  chr11_26215664     HCab    G    C        0      0        2 
  11  chr11_26215664     HPrz    G    C        0      0        2 
  11  chr11_26215664     ZBoe    G    C        0      0        2 
  11  chr11_26215664     ZGre    G    C        0      0        2 
  11  chr11_26215664     ZHar    G    C        0      0        2 
  11  chr11_26215664   Sample    G    C        1      2        2 
  11  chr11_26228590     AAsi    T    A        0      0        2 
  11  chr11_26228590     AKia    T    A        0      0        2 
  11  chr11_26228590     AOna    T    A        0      0        2 
  11  chr11_26228590     ASom    T    A        0      0        2 
  11  chr11_26228590     HCab    T    A        1      2        2 
  11  chr11_26228590     HPrz    T    A        1      2        2 
  11  chr11_26228590     ZBoe    T    A        0      0        2 
  11  chr11_26228590     ZGre    T    A        0      0        2 
  11  chr11_26228590     ZHar    T    A        0      0        2 
  11  chr11_26228590   Sample    T    A        0      0        2 
  11  chr11_26237003     AAsi    T    G        0      0        2 
  11  chr11_26237003     AKia    T    G      0.5      1        2 
  11  chr11_26237003     AOna    T    G        0      0        2 
  11  chr11_26237003     ASom    T    G        0      0        2 
  11  chr11_26237003     HCab    T    G        0      0        2 
  11  chr11_26237003     HPrz    T    G        0      0        2 
  11  chr11_26237003     ZBoe    T    G        0      0        2 
  11  chr11_26237003     ZGre    T    G        0      0        2 
  11  chr11_26237003     ZHar    T    G        0      0        2 
  11  chr11_26237003   Sample    T    G        0      0        2 
  11  chr11_26285775     AAsi    T    G        0      0        2 
  11  chr11_26285775     AKia    T    G        0      0        2 
  11  chr11_26285775     AOna    T    G        1      2        2 
  11  chr11_26285775     ASom    T    G        0      0        2 
  11  chr11_26285775     HCab    T    G        0      0        2 
  11  chr11_26285775     HPrz    T    G        0      0        2 
  11  chr11_26285775     ZBoe    T    G        0      0        2 
  11  chr11_26285775     ZGre    T    G        0      0        2 
  11  chr11_26285775     ZHar    T    G        0      0        2 
  11  chr11_26285775   Sample    T    G        0      0        2 
  11  chr11_26309355     AAsi    T    A        0      0        2 
  11  chr11_26309355     AKia    T    A        0      0        2 
  11  chr11_26309355     AOna    T    A        0      0        2 
  11  chr11_26309355     ASom    T    A        0      0        2 
  11  chr11_26309355     HCab    T    A        0      0        2 
  11  chr11_26309355     HPrz    T    A        0      0        2 
  11  chr11_26309355     ZBoe    T    A        0      0        2 
  11  chr11_26309355     ZGre    T    A        0      0        2 
  11  chr11_26309355     ZHar    T    A        1      2        2 
  11  chr11_26309355   Sample    T    A        0      0        2 
  11  chr11_26346687     AAsi    T    A        0      0        2 
  11  chr11_26346687     AKia    T    A        0      0        2 
  11  chr11_26346687     AOna    T    A        0      0        2 
  11  chr11_26346687     ASom    T    A        0      0        2 
  11  chr11_26346687     HCab    T    A        1      2        2 
  11  chr11_26346687     HPrz    T    A        1      2        2 
  11  chr11_26346687     ZBoe    T    A        0      0        2 
  11  chr11_26346687     ZGre    T    A        0      0        2 
  11  chr11_26346687     ZHar    T    A        0      0        2 
  11  chr11_26346687   Sample    T    A        0      0        2 
  11  chr11_26349270     AAsi    G    C        0      0        2 
  11  chr11_26349270     AKia    G    C        0      0        2 
  11  chr11_26349270     AOna    G    C        0      0        2 
  11  chr11_26349270     ASom    G    C        1      2        2 
  11  chr11_26349270     HCab    G    C        0      0        2 
  11  chr11_26349270     HPrz    G    C        0      0        2 
  11  chr11_26349270     ZBoe    G    C        0      0        2 
  11  chr11_26349270     ZGre    G    C        0      0        2 
  11  chr11_26349270     ZHar    G    C        0      0        2 
  11  chr11_26349270   Sample    G    C        0      0        2 
  11  chr11_26355591     AAsi    T    A        0      0        2 
  11  chr11_26355591     AKia    T    A        0      0        2 
  11  chr11_26355591     AOna    T    A        0      0        2 
  11  chr11_26355591     ASom    T    A        0      0        2 
  11  chr11_26355591     HCab    T    A        0      0        2 
  11  chr11_26355591     HPrz    T    A        0      0        2 
  11  chr11_26355591     ZBoe    T    A        1      2        2 
  11  chr11_26355591     ZGre    T    A        1      2        2 
  11  chr11_26355591     ZHar    T    A        1      2        2 
  11  chr11_26355591   Sample    T    A        0      0        2 
  11  chr11_26363186     AAsi    T    G        0      0        2 
  11  chr11_26363186     AKia    T    G        0      0        2 
  11  chr11_26363186     AOna    T    G        0      0        2 
  11  chr11_26363186     ASom    T    G        0      0        2 
  11  chr11_26363186     HCab    T    G        0      0        2 
  11  chr11_26363186     HPrz    T    G        0      0        2 
  11  chr11_26363186     ZBoe    T    G        0      0        2 
  11  chr11_26363186     ZGre    T    G        0      0        2 
  11  chr11_26363186     ZHar    T    G      0.5      1        2 
  11  chr11_26363186   Sample    T    G        0      0        2 
  11  chr11_26365730     AAsi    T    G        0      0        2 
  11  chr11_26365730     AKia    T    G        0      0        2 
  11  chr11_26365730     AOna    T    G        0      0        2 
  11  chr11_26365730     ASom    T    G        0      0        2 
  11  chr11_26365730     HCab    T    G        0      0        2 
  11  chr11_26365730     HPrz    T    G        0      0        2 
  11  chr11_26365730     ZBoe    T    G      0.5      1        2 
  11  chr11_26365730     ZGre    T    G        0      0        2 
  11  chr11_26365730     ZHar    T    G        0      0        2 
  11  chr11_26365730   Sample    T    G        0      0        2 
  11  chr11_26392242     AAsi    T    G        0      0        2 
  11  chr11_26392242     AKia    T    G        0      0        2 
  11  chr11_26392242     AOna    T    G        0      0        2 
  11  chr11_26392242     ASom    T    G        0      0        2 
  11  chr11_26392242     HCab    T    G        0      0        2 
  11  chr11_26392242     HPrz    T    G        0      0        2 
  11  chr11_26392242     ZBoe    T    G      0.5      1        2 
  11  chr11_26392242     ZGre    T    G        0      0        2 
  11  chr11_26392242     ZHar    T    G        0      0        2 
  11  chr11_26392242   Sample    T    G        0      0        2 
  11  chr11_26400273     AAsi    G    T        0      0        2 
  11  chr11_26400273     AKia    G    T        0      0        2 
  11  chr11_26400273     AOna    G    T        0      0        2 
  11  chr11_26400273     ASom    G    T        0      0        2 
  11  chr11_26400273     HCab    G    T        0      0        2 
  11  chr11_26400273     HPrz    G    T        0      0        2 
  11  chr11_26400273     ZBoe    G    T        0      0        2 
  11  chr11_26400273     ZGre    G    T        0      0        2 
  11  chr11_26400273     ZHar    G    T        1      2        2 
  11  chr11_26400273   Sample    G    T        0      0        2 
  11  chr11_26406595     AAsi    G    T        0      0        2 
  11  chr11_26406595     AKia    G    T        0      0        2 
  11  chr11_26406595     AOna    G    T        0      0        2 
  11  chr11_26406595     ASom    G    T        0      0        2 
  11  chr11_26406595     HCab    G    T        0      0        2 
  11  chr11_26406595     HPrz    G    T        0      0        2 
  11  chr11_26406595     ZBoe    G    T        0      0        2 
  11  chr11_26406595     ZGre    G    T        1      2        2 
  11  chr11_26406595     ZHar    G    T        0      0        2 
  11  chr11_26406595   Sample    G    T        0      0        2 
  11  chr11_26419694     AAsi    C    G        0      0        2 
  11  chr11_26419694     AKia    C    G        0      0        2 
  11  chr11_26419694     AOna    C    G        0      0        2 
  11  chr11_26419694     ASom    C    G        0      0        2 
  11  chr11_26419694     HCab    C    G        1      2        2 
  11  chr11_26419694     HPrz    C    G      0.5      1        2 
  11  chr11_26419694     ZBoe    C    G        0      0        2 
  11  chr11_26419694     ZGre    C    G        0      0        2 
  11  chr11_26419694     ZHar    C    G        0      0        2 
  11  chr11_26419694   Sample    C    G        0      0        2 
  11  chr11_26420748     AAsi    G    C        0      0        2 
  11  chr11_26420748     AKia    G    C        0      0        2 
  11  chr11_26420748     AOna    G    C        0      0        2 
  11  chr11_26420748     ASom    G    C        0      0        2 
  11  chr11_26420748     HCab    G    C        1      2        2 
  11  chr11_26420748     HPrz    G    C      0.5      1        2 
  11  chr11_26420748     ZBoe    G    C        0      0        2 
  11  chr11_26420748     ZGre    G    C        0      0        2 
  11  chr11_26420748     ZHar    G    C        0      0        2 
  11  chr11_26420748   Sample    G    C        0      0        2 
  11  chr11_26451228     AAsi    G    C        0      0        2 
  11  chr11_26451228     AKia    G    C        1      2        2 
  11  chr11_26451228     AOna    G    C        0      0        2 
  11  chr11_26451228     ASom    G    C        0      0        2 
  11  chr11_26451228     HCab    G    C        0      0        2 
  11  chr11_26451228     HPrz    G    C        0      0        2 
  11  chr11_26451228     ZBoe    G    C        0      0        2 
  11  chr11_26451228     ZGre    G    C        0      0        2 
  11  chr11_26451228     ZHar    G    C        0      0        2 
  11  chr11_26451228   Sample    G    C        0      0        2 
  11  chr11_26486953     AAsi    T    G        0      0        2 
  11  chr11_26486953     AKia    T    G        0      0        2 
  11  chr11_26486953     AOna    T    G        0      0        2 
  11  chr11_26486953     ASom    T    G        0      0        2 
  11  chr11_26486953     HCab    T    G        0      0        2 
  11  chr11_26486953     HPrz    T    G        0      0        2 
  11  chr11_26486953     ZBoe    T    G        0      0        2 
  11  chr11_26486953     ZGre    T    G        0      0        2 
  11  chr11_26486953     ZHar    T    G        1      2        2 
  11  chr11_26486953   Sample    T    G        0      0        2 
  11  chr11_26494800     AAsi    G    T        0      0        2 
  11  chr11_26494800     AKia    G    T        0      0        2 
  11  chr11_26494800     AOna    G    T        0      0        2 
  11  chr11_26494800     ASom    G    T        0      0        2 
  11  chr11_26494800     HCab    G    T        0      0        2 
  11  chr11_26494800     HPrz    G    T        0      0        2 
  11  chr11_26494800     ZBoe    G    T        0      0        2 
  11  chr11_26494800     ZGre    G    T      0.5      1        2 
  11  chr11_26494800     ZHar    G    T        0      0        2 
  11  chr11_26494800   Sample    G    T        0      0        2 
  11  chr11_26498003     AAsi    C    A        1      2        2 
  11  chr11_26498003     AKia    C    A        0      0        2 
  11  chr11_26498003     AOna    C    A        0      0        2 
  11  chr11_26498003     ASom    C    A        1      2        2 
  11  chr11_26498003     HCab    C    A        0      0        2 
  11  chr11_26498003     HPrz    C    A        0      0        2 
  11  chr11_26498003     ZBoe    C    A        0      0        2 
  11  chr11_26498003     ZGre    C    A        0      0        2 
  11  chr11_26498003     ZHar    C    A        0      0        2 
  11  chr11_26498003   Sample    C    A        1      2        2 
  11  chr11_26498979     AAsi    C    A        0      0        2 
  11  chr11_26498979     AKia    C    A        0      0        2 
  11  chr11_26498979     AOna    C    A        0      0        2 
  11  chr11_26498979     ASom    C    A        0      0        2 
  11  chr11_26498979     HCab    C    A        0      0        2 
  11  chr11_26498979     HPrz    C    A        0      0        2 
  11  chr11_26498979     ZBoe    C    A        0      0        2 
  11  chr11_26498979     ZGre    C    A        1      2        2 
  11  chr11_26498979     ZHar    C    A        0      0        2 
  11  chr11_26498979   Sample    C    A        0      0        2 
  11  chr11_26502551     AAsi    G    T        0      0        2 
  11  chr11_26502551     AKia    G    T        0      0        2 
  11  chr11_26502551     AOna    G    T        0      0        2 
  11  chr11_26502551     ASom    G    T        0      0        2 
  11  chr11_26502551     HCab    G    T        0      0        2 
  11  chr11_26502551     HPrz    G    T      0.5      1        2 
  11  chr11_26502551     ZBoe    G    T        0      0        2 
  11  chr11_26502551     ZGre    G    T        0      0        2 
  11  chr11_26502551     ZHar    G    T        0      0        2 
  11  chr11_26502551   Sample    G    T        0      0        2 
  11  chr11_26502662     AAsi    T    A        0      0        2 
  11  chr11_26502662     AKia    T    A        1      2        2 
  11  chr11_26502662     AOna    T    A        0      0        2 
  11  chr11_26502662     ASom    T    A        0      0        2 
  11  chr11_26502662     HCab    T    A        0      0        2 
  11  chr11_26502662     HPrz    T    A        0      0        2 
  11  chr11_26502662     ZBoe    T    A        0      0        2 
  11  chr11_26502662     ZGre    T    A        0      0        2 
  11  chr11_26502662     ZHar    T    A        0      0        2 
  11  chr11_26502662   Sample    T    A        0      0        2 
  11  chr11_26530817     AAsi    T    A        0      0        2 
  11  chr11_26530817     AKia    T    A        0      0        2 
  11  chr11_26530817     AOna    T    A        1      2        2 
  11  chr11_26530817     ASom    T    A        0      0        2 
  11  chr11_26530817     HCab    T    A        0      0        2 
  11  chr11_26530817     HPrz    T    A        0      0        2 
  11  chr11_26530817     ZBoe    T    A        0      0        2 
  11  chr11_26530817     ZGre    T    A        0      0        2 
  11  chr11_26530817     ZHar    T    A        0      0        2 
  11  chr11_26530817   Sample    T    A        0      0        2 
  11  chr11_26556862     AAsi    C    G        0      0        2 
  11  chr11_26556862     AKia    C    G      0.5      1        2 
  11  chr11_26556862     AOna    C    G        0      0        2 
  11  chr11_26556862     ASom    C    G        0      0        2 
  11  chr11_26556862     HCab    C    G        0      0        2 
  11  chr11_26556862     HPrz    C    G        0      0        2 
  11  chr11_26556862     ZBoe    C    G        0      0        2 
  11  chr11_26556862     ZGre    C    G        0      0        2 
  11  chr11_26556862     ZHar    C    G        0      0        2 
  11  chr11_26556862   Sample    C    G        0      0        2 
  11  chr11_26563429     AAsi    T    G        0      0        2 
  11  chr11_26563429     AKia    T    G        0      0        2 
  11  chr11_26563429     AOna    T    G        0      0        2 
  11  chr11_26563429     ASom    T    G        0      0        2 
  11  chr11_26563429     HCab    T    G        0      0        2 
  11  chr11_26563429     HPrz    T    G        0      0        2 
  11  chr11_26563429     ZBoe    T    G        0      0        2 
  11  chr11_26563429     ZGre    T    G        1      2        2 
  11  chr11_26563429     ZHar    T    G        0      0        2 
  11  chr11_26563429   Sample    T    G        0      0        2 
  11  chr11_26581040     AAsi    A    C        0      0        2 
  11  chr11_26581040     AKia    A    C        0      0        2 
  11  chr11_26581040     AOna    A    C        0      0        2 
  11  chr11_26581040     ASom    A    C        0      0        2 
  11  chr11_26581040     HCab    A    C        0      0        2 
  11  chr11_26581040     HPrz    A    C        0      0        2 
  11  chr11_26581040     ZBoe    A    C      0.5      1        2 
  11  chr11_26581040     ZGre    A    C        0      0        2 
  11  chr11_26581040     ZHar    A    C        0      0        2 
  11  chr11_26581040   Sample    A    C        0      0        2 
  11  chr11_26583693     AAsi    A    C        1      2        2 
  11  chr11_26583693     AKia    A    C        0      0        2 
  11  chr11_26583693     AOna    A    C        0      0        2 
  11  chr11_26583693     ASom    A    C        1      2        2 
  11  chr11_26583693     HCab    A    C        0      0        2 
  11  chr11_26583693     HPrz    A    C        0      0        2 
  11  chr11_26583693     ZBoe    A    C        0      0        2 
  11  chr11_26583693     ZGre    A    C        0      0        2 
  11  chr11_26583693     ZHar    A    C        0      0        2 
  11  chr11_26583693   Sample    A    C        1      2        2 
  11  chr11_26596483     AAsi    T    A        1      2        2 
  11  chr11_26596483     AKia    T    A        0      0        2 
  11  chr11_26596483     AOna    T    A        0      0        2 
  11  chr11_26596483     ASom    T    A        1      2        2 
  11  chr11_26596483     HCab    T    A        0      0        2 
  11  chr11_26596483     HPrz    T    A        0      0        2 
  11  chr11_26596483     ZBoe    T    A        0      0        2 
  11  chr11_26596483     ZGre    T    A        0      0        2 
  11  chr11_26596483     ZHar    T    A        0      0        2 
  11  chr11_26596483   Sample    T    A        1      2        2 
  11  chr11_26604496     AAsi    T    G        0      0        2 
  11  chr11_26604496     AKia    T    G        0      0        2 
  11  chr11_26604496     AOna    T    G        0      0        2 
  11  chr11_26604496     ASom    T    G        0      0        2 
  11  chr11_26604496     HCab    T    G        1      2        2 
  11  chr11_26604496     HPrz    T    G        1      2        2 
  11  chr11_26604496     ZBoe    T    G        0      0        2 
  11  chr11_26604496     ZGre    T    G        0      0        2 
  11  chr11_26604496     ZHar    T    G        0      0        2 
  11  chr11_26604496   Sample    T    G        0      0        2 
  11  chr11_26620774     AAsi    G    C        0      0        2 
  11  chr11_26620774     AKia    G    C        0      0        2 
  11  chr11_26620774     AOna    G    C        1      2        2 
  11  chr11_26620774     ASom    G    C        0      0        2 
  11  chr11_26620774     HCab    G    C        0      0        2 
  11  chr11_26620774     HPrz    G    C        0      0        2 
  11  chr11_26620774     ZBoe    G    C        0      0        2 
  11  chr11_26620774     ZGre    G    C        0      0        2 
  11  chr11_26620774     ZHar    G    C        0      0        2 
  11  chr11_26620774   Sample    G    C        0      0        2 
  11  chr11_26622641     AAsi    G    T        0      0        2 
  11  chr11_26622641     AKia    G    T        0      0        2 
  11  chr11_26622641     AOna    G    T        0      0        2 
  11  chr11_26622641     ASom    G    T        0      0        2 
  11  chr11_26622641     HCab    G    T        1      2        2 
  11  chr11_26622641     HPrz    G    T        1      2        2 
  11  chr11_26622641     ZBoe    G    T        0      0        2 
  11  chr11_26622641     ZGre    G    T        0      0        2 
  11  chr11_26622641     ZHar    G    T        0      0        2 
  11  chr11_26622641   Sample    G    T        0      0        2 
  11  chr11_26626480     AAsi    T    A        0      0        2 
  11  chr11_26626480     AKia    T    A        0      0        2 
  11  chr11_26626480     AOna    T    A        0      0        2 
  11  chr11_26626480     ASom    T    A        0      0        2 
  11  chr11_26626480     HCab    T    A        0      0        2 
  11  chr11_26626480     HPrz    T    A        0      0        2 
  11  chr11_26626480     ZBoe    T    A      0.5      1        2 
  11  chr11_26626480     ZGre    T    A        0      0        2 
  11  chr11_26626480     ZHar    T    A        0      0        2 
  11  chr11_26626480   Sample    T    A        0      0        2 
  11  chr11_26643470     AAsi    G    T        0      0        2 
  11  chr11_26643470     AKia    G    T        0      0        2 
  11  chr11_26643470     AOna    G    T        0      0        2 
  11  chr11_26643470     ASom    G    T        1      2        2 
  11  chr11_26643470     HCab    G    T        0      0        2 
  11  chr11_26643470     HPrz    G    T        0      0        2 
  11  chr11_26643470     ZBoe    G    T        0      0        2 
  11  chr11_26643470     ZGre    G    T        0      0        2 
  11  chr11_26643470     ZHar    G    T        0      0        2 
  11  chr11_26643470   Sample    G    T        0      0        2 
  11  chr11_26687194     AAsi    A    C        0      0        2 
  11  chr11_26687194     AKia    A    C        0      0        2 
  11  chr11_26687194     AOna    A    C        0      0        2 
  11  chr11_26687194     ASom    A    C        0      0        2 
  11  chr11_26687194     HCab    A    C      0.5      1        2 
  11  chr11_26687194     HPrz    A    C        1      2        2 
  11  chr11_26687194     ZBoe    A    C        0      0        2 
  11  chr11_26687194     ZGre    A    C        0      0        2 
  11  chr11_26687194     ZHar    A    C        0      0        2 
  11  chr11_26687194   Sample    A    C        0      0        2 
  11  chr11_26708000     AAsi    C    A        0      0        2 
  11  chr11_26708000     AKia    C    A        0      0        2 
  11  chr11_26708000     AOna    C    A        0      0        2 
  11  chr11_26708000     ASom    C    A        0      0        2 
  11  chr11_26708000     HCab    C    A        0      0        2 
  11  chr11_26708000     HPrz    C    A        0      0        2 
  11  chr11_26708000     ZBoe    C    A      0.5      1        2 
  11  chr11_26708000     ZGre    C    A        0      0        2 
  11  chr11_26708000     ZHar    C    A        0      0        2 
  11  chr11_26708000   Sample    C    A        0      0        2 
  11  chr11_26731274     AAsi    C    A        0      0        2 
  11  chr11_26731274     AKia    C    A        0      0        2 
  11  chr11_26731274     AOna    C    A        0      0        2 
  11  chr11_26731274     ASom    C    A        0      0        2 
  11  chr11_26731274     HCab    C    A        1      2        2 
  11  chr11_26731274     HPrz    C    A        1      2        2 
  11  chr11_26731274     ZBoe    C    A        0      0        2 
  11  chr11_26731274     ZGre    C    A        0      0        2 
  11  chr11_26731274     ZHar    C    A        0      0        2 
  11  chr11_26731274   Sample    C    A        0      0        2 
  11  chr11_26733878     AAsi    T    G        0      0        2 
  11  chr11_26733878     AKia    T    G        0      0        2 
  11  chr11_26733878     AOna    T    G        0      0        2 
  11  chr11_26733878     ASom    T    G        0      0        2 
  11  chr11_26733878     HCab    T    G        1      2        2 
  11  chr11_26733878     HPrz    T    G        1      2        2 
  11  chr11_26733878     ZBoe    T    G        0      0        2 
  11  chr11_26733878     ZGre    T    G        0      0        2 
  11  chr11_26733878     ZHar    T    G        0      0        2 
  11  chr11_26733878   Sample    T    G        0      0        2 
  11  chr11_26746627     AAsi    T    G        0      0        2 
  11  chr11_26746627     AKia    T    G        0      0        2 
  11  chr11_26746627     AOna    T    G        0      0        2 
  11  chr11_26746627     ASom    T    G        0      0        2 
  11  chr11_26746627     HCab    T    G        1      2        2 
  11  chr11_26746627     HPrz    T    G        1      2        2 
  11  chr11_26746627     ZBoe    T    G        0      0        2 
  11  chr11_26746627     ZGre    T    G        0      0        2 
  11  chr11_26746627     ZHar    T    G        0      0        2 
  11  chr11_26746627   Sample    T    G        0      0        2 
  11  chr11_26754592     AAsi    A    C        0      0        2 
  11  chr11_26754592     AKia    A    C        0      0        2 
  11  chr11_26754592     AOna    A    C        0      0        2 
  11  chr11_26754592     ASom    A    C        0      0        2 
  11  chr11_26754592     HCab    A    C        1      2        2 
  11  chr11_26754592     HPrz    A    C        1      2        2 
  11  chr11_26754592     ZBoe    A    C        0      0        2 
  11  chr11_26754592     ZGre    A    C        0      0        2 
  11  chr11_26754592     ZHar    A    C        0      0        2 
  11  chr11_26754592   Sample    A    C        0      0        2 
  11  chr11_26788798     AAsi    G    T        0      0        2 
  11  chr11_26788798     AKia    G    T        0      0        2 
  11  chr11_26788798     AOna    G    T        0      0        2 
  11  chr11_26788798     ASom    G    T        0      0        2 
  11  chr11_26788798     HCab    G    T        0      0        2 
  11  chr11_26788798     HPrz    G    T        0      0        2 
  11  chr11_26788798     ZBoe    G    T        0      0        2 
  11  chr11_26788798     ZGre    G    T        0      0        2 
  11  chr11_26788798     ZHar    G    T      0.5      1        2 
  11  chr11_26788798   Sample    G    T        0      0        2 
  11  chr11_26806254     AAsi    A    T        0      0        2 
  11  chr11_26806254     AKia    A    T        0      0        2 
  11  chr11_26806254     AOna    A    T        0      0        2 
  11  chr11_26806254     ASom    A    T        0      0        2 
  11  chr11_26806254     HCab    A    T        0      0        2 
  11  chr11_26806254     HPrz    A    T        0      0        2 
  11  chr11_26806254     ZBoe    A    T        0      0        2 
  11  chr11_26806254     ZGre    A    T        1      2        2 
  11  chr11_26806254     ZHar    A    T        0      0        2 
  11  chr11_26806254   Sample    A    T        0      0        2 
  11  chr11_26808952     AAsi    G    C        0      0        2 
  11  chr11_26808952     AKia    G    C        0      0        2 
  11  chr11_26808952     AOna    G    C        0      0        2 
  11  chr11_26808952     ASom    G    C        0      0        2 
  11  chr11_26808952     HCab    G    C        0      0        2 
  11  chr11_26808952     HPrz    G    C        0      0        2 
  11  chr11_26808952     ZBoe    G    C      0.5      1        2 
  11  chr11_26808952     ZGre    G    C        0      0        2 
  11  chr11_26808952     ZHar    G    C        0      0        2 
  11  chr11_26808952   Sample    G    C        0      0        2 
  11  chr11_26821543     AAsi    T    G        0      0        2 
  11  chr11_26821543     AKia    T    G        0      0        2 
  11  chr11_26821543     AOna    T    G        0      0        2 
  11  chr11_26821543     ASom    T    G        0      0        2 
  11  chr11_26821543     HCab    T    G        0      0        2 
  11  chr11_26821543     HPrz    T    G        0      0        2 
  11  chr11_26821543     ZBoe    T    G      0.5      1        2 
  11  chr11_26821543     ZGre    T    G        0      0        2 
  11  chr11_26821543     ZHar    T    G        0      0        2 
  11  chr11_26821543   Sample    T    G        0      0        2 
  11  chr11_26829495     AAsi    A    C        0      0        2 
  11  chr11_26829495     AKia    A    C        0      0        2 
  11  chr11_26829495     AOna    A    C        0      0        2 
  11  chr11_26829495     ASom    A    C        0      0        2 
  11  chr11_26829495     HCab    A    C        0      0        2 
  11  chr11_26829495     HPrz    A    C        0      0        2 
  11  chr11_26829495     ZBoe    A    C        0      0        2 
  11  chr11_26829495     ZGre    A    C        1      2        2 
  11  chr11_26829495     ZHar    A    C        0      0        2 
  11  chr11_26829495   Sample    A    C        0      0        2 
  11  chr11_26848126     AAsi    T    G        0      0        2 
  11  chr11_26848126     AKia    T    G        0      0        2 
  11  chr11_26848126     AOna    T    G        0      0        2 
  11  chr11_26848126     ASom    T    G        0      0        2 
  11  chr11_26848126     HCab    T    G        1      2        2 
  11  chr11_26848126     HPrz    T    G        1      2        2 
  11  chr11_26848126     ZBoe    T    G        0      0        2 
  11  chr11_26848126     ZGre    T    G        0      0        2 
  11  chr11_26848126     ZHar    T    G        0      0        2 
  11  chr11_26848126   Sample    T    G        0      0        2 
  11  chr11_26853477     AAsi    A    C        0      0        2 
  11  chr11_26853477     AKia    A    C        0      0        2 
  11  chr11_26853477     AOna    A    C        0      0        2 
  11  chr11_26853477     ASom    A    C        0      0        2 
  11  chr11_26853477     HCab    A    C        0      0        2 
  11  chr11_26853477     HPrz    A    C        0      0        2 
  11  chr11_26853477     ZBoe    A    C      0.5      1        2 
  11  chr11_26853477     ZGre    A    C        0      0        2 
  11  chr11_26853477     ZHar    A    C        0      0        2 
  11  chr11_26853477   Sample    A    C        0      0        2 
  11  chr11_26879631     AAsi    T    G        0      0        2 
  11  chr11_26879631     AKia    T    G        0      0        2 
  11  chr11_26879631     AOna    T    G        0      0        2 
  11  chr11_26879631     ASom    T    G        0      0        2 
  11  chr11_26879631     HCab    T    G        0      0        2 
  11  chr11_26879631     HPrz    T    G        0      0        2 
  11  chr11_26879631     ZBoe    T    G        1      2        2 
  11  chr11_26879631     ZGre    T    G        0      0        2 
  11  chr11_26879631     ZHar    T    G        0      0        2 
  11  chr11_26879631   Sample    T    G        0      0        2 
  11  chr11_26911745     AAsi    C    A        0      0        2 
  11  chr11_26911745     AKia    C    A        0      0        2 
  11  chr11_26911745     AOna    C    A        0      0        2 
  11  chr11_26911745     ASom    C    A        0      0        2 
  11  chr11_26911745     HCab    C    A        1      2        2 
  11  chr11_26911745     HPrz    C    A        1      2        2 
  11  chr11_26911745     ZBoe    C    A        0      0        2 
  11  chr11_26911745     ZGre    C    A        0      0        2 
  11  chr11_26911745     ZHar    C    A        0      0        2 
  11  chr11_26911745   Sample    C    A        0      0        2 
  11  chr11_26916809     AAsi    A    T        0      0        2 
  11  chr11_26916809     AKia    A    T        1      2        2 
  11  chr11_26916809     AOna    A    T        0      0        2 
  11  chr11_26916809     ASom    A    T        0      0        2 
  11  chr11_26916809     HCab    A    T        0      0        2 
  11  chr11_26916809     HPrz    A    T        0      0        2 
  11  chr11_26916809     ZBoe    A    T        0      0        2 
  11  chr11_26916809     ZGre    A    T        0      0        2 
  11  chr11_26916809     ZHar    A    T        0      0        2 
  11  chr11_26916809   Sample    A    T        0      0        2 
  11  chr11_26930307     AAsi    T    G        0      0        2 
  11  chr11_26930307     AKia    T    G        0      0        2 
  11  chr11_26930307     AOna    T    G        0      0        2 
  11  chr11_26930307     ASom    T    G        0      0        2 
  11  chr11_26930307     HCab    T    G        0      0        2 
  11  chr11_26930307     HPrz    T    G        0      0        2 
  11  chr11_26930307     ZBoe    T    G        0      0        2 
  11  chr11_26930307     ZGre    T    G        0      0        2 
  11  chr11_26930307     ZHar    T    G        1      2        2 
  11  chr11_26930307   Sample    T    G        0      0        2 
  11  chr11_26959129     AAsi    T    A        0      0        2 
  11  chr11_26959129     AKia    T    A        1      2        2 
  11  chr11_26959129     AOna    T    A        0      0        2 
  11  chr11_26959129     ASom    T    A        0      0        2 
  11  chr11_26959129     HCab    T    A        0      0        2 
  11  chr11_26959129     HPrz    T    A        0      0        2 
  11  chr11_26959129     ZBoe    T    A        0      0        2 
  11  chr11_26959129     ZGre    T    A        0      0        2 
  11  chr11_26959129     ZHar    T    A        0      0        2 
  11  chr11_26959129   Sample    T    A        0      0        2 
  11  chr11_26963793     AAsi    A    T        0      0        2 
  11  chr11_26963793     AKia    A    T        0      0        2 
  11  chr11_26963793     AOna    A    T        0      0        2 
  11  chr11_26963793     ASom    A    T        0      0        2 
  11  chr11_26963793     HCab    A    T      0.5      1        2 
  11  chr11_26963793     HPrz    A    T        1      2        2 
  11  chr11_26963793     ZBoe    A    T        0      0        2 
  11  chr11_26963793     ZGre    A    T        0      0        2 
  11  chr11_26963793     ZHar    A    T        0      0        2 
  11  chr11_26963793   Sample    A    T        0      0        2 
  11  chr11_26966041     AAsi    G    C        0      0        2 
  11  chr11_26966041     AKia    G    C        0      0        2 
  11  chr11_26966041     AOna    G    C        0      0        2 
  11  chr11_26966041     ASom    G    C        0      0        2 
  11  chr11_26966041     HCab    G    C      0.5      1        2 
  11  chr11_26966041     HPrz    G    C        0      0        2 
  11  chr11_26966041     ZBoe    G    C        0      0        2 
  11  chr11_26966041     ZGre    G    C        0      0        2 
  11  chr11_26966041     ZHar    G    C        0      0        2 
  11  chr11_26966041   Sample    G    C        0      0        2 
  11  chr11_26984174     AAsi    A    C        0      0        2 
  11  chr11_26984174     AKia    A    C        1      2        2 
  11  chr11_26984174     AOna    A    C        0      0        2 
  11  chr11_26984174     ASom    A    C        0      0        2 
  11  chr11_26984174     HCab    A    C        0      0        2 
  11  chr11_26984174     HPrz    A    C        0      0        2 
  11  chr11_26984174     ZBoe    A    C        0      0        2 
  11  chr11_26984174     ZGre    A    C        0      0        2 
  11  chr11_26984174     ZHar    A    C        0      0        2 
  11  chr11_26984174   Sample    A    C        0      0        2 
  11  chr11_26996748     AAsi    T    G        0      0        2 
  11  chr11_26996748     AKia    T    G        0      0        2 
  11  chr11_26996748     AOna    T    G        0      0        2 
  11  chr11_26996748     ASom    T    G        0      0        2 
  11  chr11_26996748     HCab    T    G        1      2        2 
  11  chr11_26996748     HPrz    T    G        1      2        2 
  11  chr11_26996748     ZBoe    T    G        0      0        2 
  11  chr11_26996748     ZGre    T    G        0      0        2 
  11  chr11_26996748     ZHar    T    G        0      0        2 
  11  chr11_26996748   Sample    T    G        0      0        2 
  11  chr11_26999199     AAsi    C    G        0      0        2 
  11  chr11_26999199     AKia    C    G        0      0        2 
  11  chr11_26999199     AOna    C    G        0      0        2 
  11  chr11_26999199     ASom    C    G        0      0        2 
  11  chr11_26999199     HCab    C    G        0      0        2 
  11  chr11_26999199     HPrz    C    G        0      0        2 
  11  chr11_26999199     ZBoe    C    G        1      2        2 
  11  chr11_26999199     ZGre    C    G        1      2        2 
  11  chr11_26999199     ZHar    C    G        1      2        2 
  11  chr11_26999199   Sample    C    G        0      0        2 
  11  chr11_27013603     AAsi    A    C        0      0        2 
  11  chr11_27013603     AKia    A    C        0      0        2 
  11  chr11_27013603     AOna    A    C        0      0        2 
  11  chr11_27013603     ASom    A    C        0      0        2 
  11  chr11_27013603     HCab    A    C        0      0        2 
  11  chr11_27013603     HPrz    A    C        0      0        2 
  11  chr11_27013603     ZBoe    A    C        0      0        2 
  11  chr11_27013603     ZGre    A    C        1      2        2 
  11  chr11_27013603     ZHar    A    C        1      2        2 
  11  chr11_27013603   Sample    A    C        0      0        2 
  11  chr11_27029642     AAsi    C    G        0      0        2 
  11  chr11_27029642     AKia    C    G        0      0        2 
  11  chr11_27029642     AOna    C    G        0      0        2 
  11  chr11_27029642     ASom    C    G        0      0        2 
  11  chr11_27029642     HCab    C    G      0.5      1        2 
  11  chr11_27029642     HPrz    C    G        0      0        2 
  11  chr11_27029642     ZBoe    C    G        0      0        2 
  11  chr11_27029642     ZGre    C    G        0      0        2 
  11  chr11_27029642     ZHar    C    G        0      0        2 
  11  chr11_27029642   Sample    C    G        0      0        2 
  11  chr11_27044823     AAsi    T    G        0      0        2 
  11  chr11_27044823     AKia    T    G        0      0        2 
  11  chr11_27044823     AOna    T    G        0      0        2 
  11  chr11_27044823     ASom    T    G        0      0        2 
  11  chr11_27044823     HCab    T    G        0      0        2 
  11  chr11_27044823     HPrz    T    G        0      0        2 
  11  chr11_27044823     ZBoe    T    G        0      0        2 
  11  chr11_27044823     ZGre    T    G        0      0        2 
  11  chr11_27044823     ZHar    T    G        1      2        2 
  11  chr11_27044823   Sample    T    G        0      0        2 
  11  chr11_27074060     AAsi    A    C        0      0        2 
  11  chr11_27074060     AKia    A    C        0      0        2 
  11  chr11_27074060     AOna    A    C        0      0        2 
  11  chr11_27074060     ASom    A    C        0      0        2 
  11  chr11_27074060     HCab    A    C        1      2        2 
  11  chr11_27074060     HPrz    A    C        1      2        2 
  11  chr11_27074060     ZBoe    A    C        0      0        2 
  11  chr11_27074060     ZGre    A    C        0      0        2 
  11  chr11_27074060     ZHar    A    C        0      0        2 
  11  chr11_27074060   Sample    A    C        0      0        2 
  11  chr11_27087550     AAsi    T    G        0      0        2 
  11  chr11_27087550     AKia    T    G        0      0        2 
  11  chr11_27087550     AOna    T    G        0      0        2 
  11  chr11_27087550     ASom    T    G        0      0        2 
  11  chr11_27087550     HCab    T    G        0      0        2 
  11  chr11_27087550     HPrz    T    G        0      0        2 
  11  chr11_27087550     ZBoe    T    G        0      0        2 
  11  chr11_27087550     ZGre    T    G        0      0        2 
  11  chr11_27087550     ZHar    T    G      0.5      1        2 
  11  chr11_27087550   Sample    T    G        0      0        2 
  11  chr11_27098399     AAsi    C    G        0      0        2 
  11  chr11_27098399     AKia    C    G        0      0        2 
  11  chr11_27098399     AOna    C    G        0      0        2 
  11  chr11_27098399     ASom    C    G        0      0        2 
  11  chr11_27098399     HCab    C    G      0.5      1        2 
  11  chr11_27098399     HPrz    C    G        0      0        2 
  11  chr11_27098399     ZBoe    C    G        1      2        2 
  11  chr11_27098399     ZGre    C    G        0      0        2 
  11  chr11_27098399     ZHar    C    G      0.5      1        2 
  11  chr11_27098399   Sample    C    G        0      0        2 
  11  chr11_27099293     AAsi    G    C        0      0        2 
  11  chr11_27099293     AKia    G    C      0.5      1        2 
  11  chr11_27099293     AOna    G    C        0      0        2 
  11  chr11_27099293     ASom    G    C        0      0        2 
  11  chr11_27099293     HCab    G    C        0      0        2 
  11  chr11_27099293     HPrz    G    C        0      0        2 
  11  chr11_27099293     ZBoe    G    C        0      0        2 
  11  chr11_27099293     ZGre    G    C        0      0        2 
  11  chr11_27099293     ZHar    G    C        0      0        2 
  11  chr11_27099293   Sample    G    C        0      0        2 
  11  chr11_27100313     AAsi    C    A        0      0        2 
  11  chr11_27100313     AKia    C    A        0      0        2 
  11  chr11_27100313     AOna    C    A        0      0        2 
  11  chr11_27100313     ASom    C    A        0      0        2 
  11  chr11_27100313     HCab    C    A        1      2        2 
  11  chr11_27100313     HPrz    C    A        1      2        2 
  11  chr11_27100313     ZBoe    C    A        0      0        2 
  11  chr11_27100313     ZGre    C    A        0      0        2 
  11  chr11_27100313     ZHar    C    A        0      0        2 
  11  chr11_27100313   Sample    C    A        0      0        2 
  11  chr11_27103916     AAsi    A    C        0      0        2 
  11  chr11_27103916     AKia    A    C        0      0        2 
  11  chr11_27103916     AOna    A    C        0      0        2 
  11  chr11_27103916     ASom    A    C        0      0        2 
  11  chr11_27103916     HCab    A    C        1      2        2 
  11  chr11_27103916     HPrz    A    C        1      2        2 
  11  chr11_27103916     ZBoe    A    C        0      0        2 
  11  chr11_27103916     ZGre    A    C        0      0        2 
  11  chr11_27103916     ZHar    A    C        0      0        2 
  11  chr11_27103916   Sample    A    C        0      0        2 
  11  chr11_27106851     AAsi    A    T        0      0        2 
  11  chr11_27106851     AKia    A    T        0      0        2 
  11  chr11_27106851     AOna    A    T        0      0        2 
  11  chr11_27106851     ASom    A    T        0      0        2 
  11  chr11_27106851     HCab    A    T      0.5      1        2 
  11  chr11_27106851     HPrz    A    T        1      2        2 
  11  chr11_27106851     ZBoe    A    T        0      0        2 
  11  chr11_27106851     ZGre    A    T        0      0        2 
  11  chr11_27106851     ZHar    A    T        0      0        2 
  11  chr11_27106851   Sample    A    T        0      0        2 
  11  chr11_27117661     AAsi    G    T        0      0        2 
  11  chr11_27117661     AKia    G    T        0      0        2 
  11  chr11_27117661     AOna    G    T        0      0        2 
  11  chr11_27117661     ASom    G    T        0      0        2 
  11  chr11_27117661     HCab    G    T      0.5      1        2 
  11  chr11_27117661     HPrz    G    T      0.5      1        2 
  11  chr11_27117661     ZBoe    G    T        0      0        2 
  11  chr11_27117661     ZGre    G    T        0      0        2 
  11  chr11_27117661     ZHar    G    T        0      0        2 
  11  chr11_27117661   Sample    G    T        0      0        2 
  11  chr11_27172705     AAsi    C    G        0      0        2 
  11  chr11_27172705     AKia    C    G        0      0        2 
  11  chr11_27172705     AOna    C    G        0      0        2 
  11  chr11_27172705     ASom    C    G        0      0        2 
  11  chr11_27172705     HCab    C    G      0.5      1        2 
  11  chr11_27172705     HPrz    C    G        0      0        2 
  11  chr11_27172705     ZBoe    C    G        0      0        2 
  11  chr11_27172705     ZGre    C    G        0      0        2 
  11  chr11_27172705     ZHar    C    G        0      0        2 
  11  chr11_27172705   Sample    C    G        0      0        2 
  11  chr11_27177883     AAsi    A    C        0      0        2 
  11  chr11_27177883     AKia    A    C        0      0        2 
  11  chr11_27177883     AOna    A    C        0      0        2 
  11  chr11_27177883     ASom    A    C        0      0        2 
  11  chr11_27177883     HCab    A    C      0.5      1        2 
  11  chr11_27177883     HPrz    A    C        1      2        2 
  11  chr11_27177883     ZBoe    A    C        0      0        2 
  11  chr11_27177883     ZGre    A    C        0      0        2 
  11  chr11_27177883     ZHar    A    C        0      0        2 
  11  chr11_27177883   Sample    A    C        0      0        2 
  11  chr11_27181442     AAsi    T    A        0      0        2 
  11  chr11_27181442     AKia    T    A        0      0        2 
  11  chr11_27181442     AOna    T    A        1      2        2 
  11  chr11_27181442     ASom    T    A        0      0        2 
  11  chr11_27181442     HCab    T    A        0      0        2 
  11  chr11_27181442     HPrz    T    A        0      0        2 
  11  chr11_27181442     ZBoe    T    A        0      0        2 
  11  chr11_27181442     ZGre    T    A        0      0        2 
  11  chr11_27181442     ZHar    T    A        0      0        2 
  11  chr11_27181442   Sample    T    A        0      0        2 
  11  chr11_27189618     AAsi    A    C        0      0        2 
  11  chr11_27189618     AKia    A    C        1      2        2 
  11  chr11_27189618     AOna    A    C        1      2        2 
  11  chr11_27189618     ASom    A    C        0      0        2 
  11  chr11_27189618     HCab    A    C        0      0        2 
  11  chr11_27189618     HPrz    A    C        0      0        2 
  11  chr11_27189618     ZBoe    A    C        0      0        2 
  11  chr11_27189618     ZGre    A    C        0      0        2 
  11  chr11_27189618     ZHar    A    C        0      0        2 
  11  chr11_27189618   Sample    A    C        0      0        2 
  11  chr11_27190260     AAsi    C    G        0      0        2 
  11  chr11_27190260     AKia    C    G        0      0        2 
  11  chr11_27190260     AOna    C    G        0      0        2 
  11  chr11_27190260     ASom    C    G        0      0        2 
  11  chr11_27190260     HCab    C    G        1      2        2 
  11  chr11_27190260     HPrz    C    G        0      0        2 
  11  chr11_27190260     ZBoe    C    G        0      0        2 
  11  chr11_27190260     ZGre    C    G        0      0        2 
  11  chr11_27190260     ZHar    C    G        0      0        2 
  11  chr11_27190260   Sample    C    G        0      0        2 
  11  chr11_27198376     AAsi    T    G        0      0        2 
  11  chr11_27198376     AKia    T    G        0      0        2 
  11  chr11_27198376     AOna    T    G        0      0        2 
  11  chr11_27198376     ASom    T    G        0      0        2 
  11  chr11_27198376     HCab    T    G        1      2        2 
  11  chr11_27198376     HPrz    T    G        1      2        2 
  11  chr11_27198376     ZBoe    T    G        0      0        2 
  11  chr11_27198376     ZGre    T    G        0      0        2 
  11  chr11_27198376     ZHar    T    G        0      0        2 
  11  chr11_27198376   Sample    T    G        0      0        2 
  11  chr11_27224073     AAsi    G    C        0      0        2 
  11  chr11_27224073     AKia    G    C        0      0        2 
  11  chr11_27224073     AOna    G    C        0      0        2 
  11  chr11_27224073     ASom    G    C        0      0        2 
  11  chr11_27224073     HCab    G    C        0      0        2 
  11  chr11_27224073     HPrz    G    C        1      2        2 
  11  chr11_27224073     ZBoe    G    C        0      0        2 
  11  chr11_27224073     ZGre    G    C        0      0        2 
  11  chr11_27224073     ZHar    G    C        0      0        2 
  11  chr11_27224073   Sample    G    C        0      0        2 
  11  chr11_27231597     AAsi    C    G        0      0        2 
  11  chr11_27231597     AKia    C    G        0      0        2 
  11  chr11_27231597     AOna    C    G        0      0        2 
  11  chr11_27231597     ASom    C    G        0      0        2 
  11  chr11_27231597     HCab    C    G        0      0        2 
  11  chr11_27231597     HPrz    C    G        0      0        2 
  11  chr11_27231597     ZBoe    C    G        0      0        2 
  11  chr11_27231597     ZGre    C    G        0      0        2 
  11  chr11_27231597     ZHar    C    G        1      2        2 
  11  chr11_27231597   Sample    C    G        0      0        2 
  11  chr11_27232270     AAsi    C    A        1      2        2 
  11  chr11_27232270     AKia    C    A        1      2        2 
  11  chr11_27232270     AOna    C    A        1      2        2 
  11  chr11_27232270     ASom    C    A        1      2        2 
  11  chr11_27232270     HCab    C    A        0      0        2 
  11  chr11_27232270     HPrz    C    A        0      0        2 
  11  chr11_27232270     ZBoe    C    A        0      0        2 
  11  chr11_27232270     ZGre    C    A        0      0        2 
  11  chr11_27232270     ZHar    C    A        0      0        2 
  11  chr11_27232270   Sample    C    A        1      2        2 
  11  chr11_27232534     AAsi    G    C        0      0        2 
  11  chr11_27232534     AKia    G    C        0      0        2 
  11  chr11_27232534     AOna    G    C        0      0        2 
  11  chr11_27232534     ASom    G    C        0      0        2 
  11  chr11_27232534     HCab    G    C        0      0        2 
  11  chr11_27232534     HPrz    G    C        0      0        2 
  11  chr11_27232534     ZBoe    G    C        0      0        2 
  11  chr11_27232534     ZGre    G    C        0      0        2 
  11  chr11_27232534     ZHar    G    C      0.5      1        2 
  11  chr11_27232534   Sample    G    C        0      0        2 
  11  chr11_27233945     AAsi    G    C        0      0        2 
  11  chr11_27233945     AKia    G    C        0      0        2 
  11  chr11_27233945     AOna    G    C        0      0        2 
  11  chr11_27233945     ASom    G    C        0      0        2 
  11  chr11_27233945     HCab    G    C        0      0        2 
  11  chr11_27233945     HPrz    G    C        1      2        2 
  11  chr11_27233945     ZBoe    G    C        0      0        2 
  11  chr11_27233945     ZGre    G    C        0      0        2 
  11  chr11_27233945     ZHar    G    C        0      0        2 
  11  chr11_27233945   Sample    G    C        0      0        2 
  11  chr11_27253325     AAsi    A    C        1      2        2 
  11  chr11_27253325     AKia    A    C        0      0        2 
  11  chr11_27253325     AOna    A    C        0      0        2 
  11  chr11_27253325     ASom    A    C        0      0        2 
  11  chr11_27253325     HCab    A    C        0      0        2 
  11  chr11_27253325     HPrz    A    C        0      0        2 
  11  chr11_27253325     ZBoe    A    C        0      0        2 
  11  chr11_27253325     ZGre    A    C        0      0        2 
  11  chr11_27253325     ZHar    A    C        0      0        2 
  11  chr11_27253325   Sample    A    C        1      2        2 
  11  chr11_27254477     AAsi    G    T        0      0        2 
  11  chr11_27254477     AKia    G    T        0      0        2 
  11  chr11_27254477     AOna    G    T        0      0        2 
  11  chr11_27254477     ASom    G    T        0      0        2 
  11  chr11_27254477     HCab    G    T        1      2        2 
  11  chr11_27254477     HPrz    G    T        1      2        2 
  11  chr11_27254477     ZBoe    G    T        0      0        2 
  11  chr11_27254477     ZGre    G    T        0      0        2 
  11  chr11_27254477     ZHar    G    T        0      0        2 
  11  chr11_27254477   Sample    G    T        0      0        2 
  11  chr11_27255093     AAsi    A    C        0      0        2 
  11  chr11_27255093     AKia    A    C        0      0        2 
  11  chr11_27255093     AOna    A    C        0      0        2 
  11  chr11_27255093     ASom    A    C        0      0        2 
  11  chr11_27255093     HCab    A    C        1      2        2 
  11  chr11_27255093     HPrz    A    C        1      2        2 
  11  chr11_27255093     ZBoe    A    C        0      0        2 
  11  chr11_27255093     ZGre    A    C        0      0        2 
  11  chr11_27255093     ZHar    A    C        0      0        2 
  11  chr11_27255093   Sample    A    C        0      0        2 
  11  chr11_27276850     AAsi    T    A        0      0        2 
  11  chr11_27276850     AKia    T    A        0      0        2 
  11  chr11_27276850     AOna    T    A        0      0        2 
  11  chr11_27276850     ASom    T    A        0      0        2 
  11  chr11_27276850     HCab    T    A        0      0        2 
  11  chr11_27276850     HPrz    T    A        0      0        2 
  11  chr11_27276850     ZBoe    T    A      0.5      1        2 
  11  chr11_27276850     ZGre    T    A        0      0        2 
  11  chr11_27276850     ZHar    T    A        0      0        2 
  11  chr11_27276850   Sample    T    A        0      0        2 
  11  chr11_27277566     AAsi    G    C        0      0        2 
  11  chr11_27277566     AKia    G    C        0      0        2 
  11  chr11_27277566     AOna    G    C        1      2        2 
  11  chr11_27277566     ASom    G    C        0      0        2 
  11  chr11_27277566     HCab    G    C        1      2        2 
  11  chr11_27277566     HPrz    G    C        1      2        2 
  11  chr11_27277566     ZBoe    G    C        0      0        2 
  11  chr11_27277566     ZGre    G    C        0      0        2 
  11  chr11_27277566     ZHar    G    C        0      0        2 
  11  chr11_27277566   Sample    G    C        0      0        2 
  11  chr11_27312417     AAsi    T    G        0      0        2 
  11  chr11_27312417     AKia    T    G        0      0        2 
  11  chr11_27312417     AOna    T    G        0      0        2 
  11  chr11_27312417     ASom    T    G        0      0        2 
  11  chr11_27312417     HCab    T    G        0      0        2 
  11  chr11_27312417     HPrz    T    G        1      2        2 
  11  chr11_27312417     ZBoe    T    G        0      0        2 
  11  chr11_27312417     ZGre    T    G        0      0        2 
  11  chr11_27312417     ZHar    T    G        0      0        2 
  11  chr11_27312417   Sample    T    G        0      0        2 
  11  chr11_27312422     AAsi    A    C        0      0        2 
  11  chr11_27312422     AKia    A    C        1      2        2 
  11  chr11_27312422     AOna    A    C        1      2        2 
  11  chr11_27312422     ASom    A    C        0      0        2 
  11  chr11_27312422     HCab    A    C        0      0        2 
  11  chr11_27312422     HPrz    A    C        0      0        2 
  11  chr11_27312422     ZBoe    A    C        0      0        2 
  11  chr11_27312422     ZGre    A    C        0      0        2 
  11  chr11_27312422     ZHar    A    C        0      0        2 
  11  chr11_27312422   Sample    A    C        0      0        2 
  11  chr11_27326026     AAsi    C    A        0      0        2 
  11  chr11_27326026     AKia    C    A        0      0        2 
  11  chr11_27326026     AOna    C    A        1      2        2 
  11  chr11_27326026     ASom    C    A        0      0        2 
  11  chr11_27326026     HCab    C    A        0      0        2 
  11  chr11_27326026     HPrz    C    A        0      0        2 
  11  chr11_27326026     ZBoe    C    A        0      0        2 
  11  chr11_27326026     ZGre    C    A        0      0        2 
  11  chr11_27326026     ZHar    C    A        0      0        2 
  11  chr11_27326026   Sample    C    A        0      0        2 
  11  chr11_27335975     AAsi    G    C        0      0        2 
  11  chr11_27335975     AKia    G    C        0      0        2 
  11  chr11_27335975     AOna    G    C        0      0        2 
  11  chr11_27335975     ASom    G    C        0      0        2 
  11  chr11_27335975     HCab    G    C        0      0        2 
  11  chr11_27335975     HPrz    G    C        0      0        2 
  11  chr11_27335975     ZBoe    G    C      0.5      1        2 
  11  chr11_27335975     ZGre    G    C        0      0        2 
  11  chr11_27335975     ZHar    G    C        0      0        2 
  11  chr11_27335975   Sample    G    C        0      0        2 
  11  chr11_27335991     AAsi    G    C        0      0        2 
  11  chr11_27335991     AKia    G    C        0      0        2 
  11  chr11_27335991     AOna    G    C        0      0        2 
  11  chr11_27335991     ASom    G    C        0      0        2 
  11  chr11_27335991     HCab    G    C      0.5      1        2 
  11  chr11_27335991     HPrz    G    C        0      0        2 
  11  chr11_27335991     ZBoe    G    C        0      0        2 
  11  chr11_27335991     ZGre    G    C        0      0        2 
  11  chr11_27335991     ZHar    G    C        0      0        2 
  11  chr11_27335991   Sample    G    C        0      0        2 
  11  chr11_27346420     AAsi    C    G        0      0        2 
  11  chr11_27346420     AKia    C    G        1      2        2 
  11  chr11_27346420     AOna    C    G        0      0        2 
  11  chr11_27346420     ASom    C    G        0      0        2 
  11  chr11_27346420     HCab    C    G        0      0        2 
  11  chr11_27346420     HPrz    C    G        0      0        2 
  11  chr11_27346420     ZBoe    C    G        0      0        2 
  11  chr11_27346420     ZGre    C    G        0      0        2 
  11  chr11_27346420     ZHar    C    G        0      0        2 
  11  chr11_27346420   Sample    C    G        0      0        2 
  11  chr11_27373719     AAsi    A    C        1      2        2 
  11  chr11_27373719     AKia    A    C        0      0        2 
  11  chr11_27373719     AOna    A    C        0      0        2 
  11  chr11_27373719     ASom    A    C        1      2        2 
  11  chr11_27373719     HCab    A    C        0      0        2 
  11  chr11_27373719     HPrz    A    C        0      0        2 
  11  chr11_27373719     ZBoe    A    C        0      0        2 
  11  chr11_27373719     ZGre    A    C        0      0        2 
  11  chr11_27373719     ZHar    A    C        0      0        2 
  11  chr11_27373719   Sample    A    C        1      2        2 
  11  chr11_27385457     AAsi    G    C        1      2        2 
  11  chr11_27385457     AKia    G    C        0      0        2 
  11  chr11_27385457     AOna    G    C        0      0        2 
  11  chr11_27385457     ASom    G    C        1      2        2 
  11  chr11_27385457     HCab    G    C        0      0        2 
  11  chr11_27385457     HPrz    G    C        0      0        2 
  11  chr11_27385457     ZBoe    G    C        0      0        2 
  11  chr11_27385457     ZGre    G    C        0      0        2 
  11  chr11_27385457     ZHar    G    C        0      0        2 
  11  chr11_27385457   Sample    G    C        1      2        2 
  11  chr11_27394557     AAsi    T    G        0      0        2 
  11  chr11_27394557     AKia    T    G        0      0        2 
  11  chr11_27394557     AOna    T    G        0      0        2 
  11  chr11_27394557     ASom    T    G        0      0        2 
  11  chr11_27394557     HCab    T    G        0      0        2 
  11  chr11_27394557     HPrz    T    G        0      0        2 
  11  chr11_27394557     ZBoe    T    G        0      0        2 
  11  chr11_27394557     ZGre    T    G        1      2        2 
  11  chr11_27394557     ZHar    T    G        0      0        2 
  11  chr11_27394557   Sample    T    G        0      0        2 
  11  chr11_27399965     AAsi    C    G        1      2        2 
  11  chr11_27399965     AKia    C    G        0      0        2 
  11  chr11_27399965     AOna    C    G        0      0        2 
  11  chr11_27399965     ASom    C    G        1      2        2 
  11  chr11_27399965     HCab    C    G        1      2        2 
  11  chr11_27399965     HPrz    C    G        1      2        2 
  11  chr11_27399965     ZBoe    C    G        0      0        2 
  11  chr11_27399965     ZGre    C    G        0      0        2 
  11  chr11_27399965     ZHar    C    G        0      0        2 
  11  chr11_27399965   Sample    C    G        1      2        2 
  11  chr11_27406577     AAsi    T    A        0      0        2 
  11  chr11_27406577     AKia    T    A        0      0        2 
  11  chr11_27406577     AOna    T    A        1      2        2 
  11  chr11_27406577     ASom    T    A        0      0        2 
  11  chr11_27406577     HCab    T    A        0      0        2 
  11  chr11_27406577     HPrz    T    A        0      0        2 
  11  chr11_27406577     ZBoe    T    A        0      0        2 
  11  chr11_27406577     ZGre    T    A        0      0        2 
  11  chr11_27406577     ZHar    T    A        0      0        2 
  11  chr11_27406577   Sample    T    A        0      0        2 
  11  chr11_27414214     AAsi    C    G        0      0        2 
  11  chr11_27414214     AKia    C    G        0      0        2 
  11  chr11_27414214     AOna    C    G        0      0        2 
  11  chr11_27414214     ASom    C    G        0      0        2 
  11  chr11_27414214     HCab    C    G        0      0        2 
  11  chr11_27414214     HPrz    C    G        0      0        2 
  11  chr11_27414214     ZBoe    C    G        0      0        2 
  11  chr11_27414214     ZGre    C    G        1      2        2 
  11  chr11_27414214     ZHar    C    G        0      0        2 
  11  chr11_27414214   Sample    C    G        0      0        2 
  11  chr11_27416040     AAsi    C    G        0      0        2 
  11  chr11_27416040     AKia    C    G        1      2        2 
  11  chr11_27416040     AOna    C    G        0      0        2 
  11  chr11_27416040     ASom    C    G        0      0        2 
  11  chr11_27416040     HCab    C    G        0      0        2 
  11  chr11_27416040     HPrz    C    G        0      0        2 
  11  chr11_27416040     ZBoe    C    G        0      0        2 
  11  chr11_27416040     ZGre    C    G        0      0        2 
  11  chr11_27416040     ZHar    C    G        0      0        2 
  11  chr11_27416040   Sample    C    G        0      0        2 
  11  chr11_27430387     AAsi    T    G        0      0        2 
  11  chr11_27430387     AKia    T    G        1      2        2 
  11  chr11_27430387     AOna    T    G        0      0        2 
  11  chr11_27430387     ASom    T    G        0      0        2 
  11  chr11_27430387     HCab    T    G        1      2        2 
  11  chr11_27430387     HPrz    T    G        1      2        2 
  11  chr11_27430387     ZBoe    T    G        0      0        2 
  11  chr11_27430387     ZGre    T    G        0      0        2 
  11  chr11_27430387     ZHar    T    G        1      2        2 
  11  chr11_27430387   Sample    T    G        0      0        2 
  11  chr11_27430496     AAsi    T    A        0      0        2 
  11  chr11_27430496     AKia    T    A        0      0        2 
  11  chr11_27430496     AOna    T    A        0      0        2 
  11  chr11_27430496     ASom    T    A        0      0        2 
  11  chr11_27430496     HCab    T    A        0      0        2 
  11  chr11_27430496     HPrz    T    A        0      0        2 
  11  chr11_27430496     ZBoe    T    A      0.5      1        2 
  11  chr11_27430496     ZGre    T    A        0      0        2 
  11  chr11_27430496     ZHar    T    A        0      0        2 
  11  chr11_27430496   Sample    T    A        0      0        2 
  11  chr11_27442742     AAsi    A    C      0.5      1        2 
  11  chr11_27442742     AKia    A    C        0      0        2 
  11  chr11_27442742     AOna    A    C        0      0        2 
  11  chr11_27442742     ASom    A    C        0      0        2 
  11  chr11_27442742     HCab    A    C        0      0        2 
  11  chr11_27442742     HPrz    A    C        0      0        2 
  11  chr11_27442742     ZBoe    A    C        0      0        2 
  11  chr11_27442742     ZGre    A    C        0      0        2 
  11  chr11_27442742     ZHar    A    C        0      0        2 
  11  chr11_27442742   Sample    A    C        0      0        2 
  11  chr11_27449400     AAsi    T    G        0      0        2 
  11  chr11_27449400     AKia    T    G        1      2        2 
  11  chr11_27449400     AOna    T    G        0      0        2 
  11  chr11_27449400     ASom    T    G        0      0        2 
  11  chr11_27449400     HCab    T    G        0      0        2 
  11  chr11_27449400     HPrz    T    G        0      0        2 
  11  chr11_27449400     ZBoe    T    G        0      0        2 
  11  chr11_27449400     ZGre    T    G        0      0        2 
  11  chr11_27449400     ZHar    T    G        0      0        2 
  11  chr11_27449400   Sample    T    G        0      0        2 
  11  chr11_27451431     AAsi    A    C        0      0        2 
  11  chr11_27451431     AKia    A    C        0      0        2 
  11  chr11_27451431     AOna    A    C        0      0        2 
  11  chr11_27451431     ASom    A    C        0      0        2 
  11  chr11_27451431     HCab    A    C        1      2        2 
  11  chr11_27451431     HPrz    A    C        0      0        2 
  11  chr11_27451431     ZBoe    A    C        0      0        2 
  11  chr11_27451431     ZGre    A    C        0      0        2 
  11  chr11_27451431     ZHar    A    C        0      0        2 
  11  chr11_27451431   Sample    A    C        0      0        2 
  11  chr11_27469637     AAsi    G    T        0      0        2 
  11  chr11_27469637     AKia    G    T        0      0        2 
  11  chr11_27469637     AOna    G    T        0      0        2 
  11  chr11_27469637     ASom    G    T        0      0        2 
  11  chr11_27469637     HCab    G    T        1      2        2 
  11  chr11_27469637     HPrz    G    T        1      2        2 
  11  chr11_27469637     ZBoe    G    T        0      0        2 
  11  chr11_27469637     ZGre    G    T        0      0        2 
  11  chr11_27469637     ZHar    G    T        0      0        2 
  11  chr11_27469637   Sample    G    T        0      0        2 
  11  chr11_27469882     AAsi    T    A        0      0        2 
  11  chr11_27469882     AKia    T    A      0.5      1        2 
  11  chr11_27469882     AOna    T    A        0      0        2 
  11  chr11_27469882     ASom    T    A        0      0        2 
  11  chr11_27469882     HCab    T    A        0      0        2 
  11  chr11_27469882     HPrz    T    A        0      0        2 
  11  chr11_27469882     ZBoe    T    A        0      0        2 
  11  chr11_27469882     ZGre    T    A        0      0        2 
  11  chr11_27469882     ZHar    T    A        0      0        2 
  11  chr11_27469882   Sample    T    A        0      0        2 
  11  chr11_27469916     AAsi    T    G        0      0        2 
  11  chr11_27469916     AKia    T    G        0      0        2 
  11  chr11_27469916     AOna    T    G        0      0        2 
  11  chr11_27469916     ASom    T    G        0      0        2 
  11  chr11_27469916     HCab    T    G        0      0        2 
  11  chr11_27469916     HPrz    T    G        0      0        2 
  11  chr11_27469916     ZBoe    T    G        0      0        2 
  11  chr11_27469916     ZGre    T    G        1      2        2 
  11  chr11_27469916     ZHar    T    G        0      0        2 
  11  chr11_27469916   Sample    T    G        0      0        2 
  11  chr11_27473136     AAsi    T    G        0      0        2 
  11  chr11_27473136     AKia    T    G        0      0        2 
  11  chr11_27473136     AOna    T    G        0      0        2 
  11  chr11_27473136     ASom    T    G        0      0        2 
  11  chr11_27473136     HCab    T    G      0.5      1        2 
  11  chr11_27473136     HPrz    T    G        0      0        2 
  11  chr11_27473136     ZBoe    T    G        0      0        2 
  11  chr11_27473136     ZGre    T    G        0      0        2 
  11  chr11_27473136     ZHar    T    G        0      0        2 
  11  chr11_27473136   Sample    T    G        0      0        2 
  11  chr11_27494451     AAsi    T    A        0      0        2 
  11  chr11_27494451     AKia    T    A        0      0        2 
  11  chr11_27494451     AOna    T    A        0      0        2 
  11  chr11_27494451     ASom    T    A        0      0        2 
  11  chr11_27494451     HCab    T    A        1      2        2 
  11  chr11_27494451     HPrz    T    A        0      0        2 
  11  chr11_27494451     ZBoe    T    A        0      0        2 
  11  chr11_27494451     ZGre    T    A        0      0        2 
  11  chr11_27494451     ZHar    T    A        0      0        2 
  11  chr11_27494451   Sample    T    A        0      0        2 
  11  chr11_27540837     AAsi    T    G        0      0        2 
  11  chr11_27540837     AKia    T    G        1      2        2 
  11  chr11_27540837     AOna    T    G        1      2        2 
  11  chr11_27540837     ASom    T    G        0      0        2 
  11  chr11_27540837     HCab    T    G        0      0        2 
  11  chr11_27540837     HPrz    T    G        0      0        2 
  11  chr11_27540837     ZBoe    T    G        0      0        2 
  11  chr11_27540837     ZGre    T    G        0      0        2 
  11  chr11_27540837     ZHar    T    G        0      0        2 
  11  chr11_27540837   Sample    T    G        0      0        2 
  11  chr11_27552875     AAsi    A    C        0      0        2 
  11  chr11_27552875     AKia    A    C        0      0        2 
  11  chr11_27552875     AOna    A    C        0      0        2 
  11  chr11_27552875     ASom    A    C        0      0        2 
  11  chr11_27552875     HCab    A    C        0      0        2 
  11  chr11_27552875     HPrz    A    C        0      0        2 
  11  chr11_27552875     ZBoe    A    C        0      0        2 
  11  chr11_27552875     ZGre    A    C        1      2        2 
  11  chr11_27552875     ZHar    A    C        1      2        2 
  11  chr11_27552875   Sample    A    C        0      0        2 
  11  chr11_27568882     AAsi    C    A        0      0        2 
  11  chr11_27568882     AKia    C    A        0      0        2 
  11  chr11_27568882     AOna    C    A        0      0        2 
  11  chr11_27568882     ASom    C    A        0      0        2 
  11  chr11_27568882     HCab    C    A      0.5      1        2 
  11  chr11_27568882     HPrz    C    A        0      0        2 
  11  chr11_27568882     ZBoe    C    A        0      0        2 
  11  chr11_27568882     ZGre    C    A        0      0        2 
  11  chr11_27568882     ZHar    C    A        0      0        2 
  11  chr11_27568882   Sample    C    A        0      0        2 
  11  chr11_27569020     AAsi    C    A        0      0        2 
  11  chr11_27569020     AKia    C    A        0      0        2 
  11  chr11_27569020     AOna    C    A        0      0        2 
  11  chr11_27569020     ASom    C    A        0      0        2 
  11  chr11_27569020     HCab    C    A        1      2        2 
  11  chr11_27569020     HPrz    C    A        1      2        2 
  11  chr11_27569020     ZBoe    C    A        0      0        2 
  11  chr11_27569020     ZGre    C    A        0      0        2 
  11  chr11_27569020     ZHar    C    A        0      0        2 
  11  chr11_27569020   Sample    C    A        0      0        2 
  11  chr11_27608587     AAsi    T    G        0      0        2 
  11  chr11_27608587     AKia    T    G      0.5      1        2 
  11  chr11_27608587     AOna    T    G        0      0        2 
  11  chr11_27608587     ASom    T    G        0      0        2 
  11  chr11_27608587     HCab    T    G        0      0        2 
  11  chr11_27608587     HPrz    T    G        0      0        2 
  11  chr11_27608587     ZBoe    T    G        0      0        2 
  11  chr11_27608587     ZGre    T    G        0      0        2 
  11  chr11_27608587     ZHar    T    G        0      0        2 
  11  chr11_27608587   Sample    T    G        0      0        2 
  11  chr11_27612872     AAsi    A    C        0      0        2 
  11  chr11_27612872     AKia    A    C      0.5      1        2 
  11  chr11_27612872     AOna    A    C        0      0        2 
  11  chr11_27612872     ASom    A    C        0      0        2 
  11  chr11_27612872     HCab    A    C        0      0        2 
  11  chr11_27612872     HPrz    A    C        0      0        2 
  11  chr11_27612872     ZBoe    A    C        0      0        2 
  11  chr11_27612872     ZGre    A    C        0      0        2 
  11  chr11_27612872     ZHar    A    C        0      0        2 
  11  chr11_27612872   Sample    A    C        0      0        2 
  11  chr11_27624105     AAsi    C    A        0      0        2 
  11  chr11_27624105     AKia    C    A        0      0        2 
  11  chr11_27624105     AOna    C    A        0      0        2 
  11  chr11_27624105     ASom    C    A        0      0        2 
  11  chr11_27624105     HCab    C    A        0      0        2 
  11  chr11_27624105     HPrz    C    A        0      0        2 
  11  chr11_27624105     ZBoe    C    A        1      2        2 
  11  chr11_27624105     ZGre    C    A        0      0        2 
  11  chr11_27624105     ZHar    C    A        0      0        2 
  11  chr11_27624105   Sample    C    A        0      0        2 
  11  chr11_27671882     AAsi    A    C        0      0        2 
  11  chr11_27671882     AKia    A    C      0.5      1        2 
  11  chr11_27671882     AOna    A    C        0      0        2 
  11  chr11_27671882     ASom    A    C        0      0        2 
  11  chr11_27671882     HCab    A    C        0      0        2 
  11  chr11_27671882     HPrz    A    C        0      0        2 
  11  chr11_27671882     ZBoe    A    C        0      0        2 
  11  chr11_27671882     ZGre    A    C        0      0        2 
  11  chr11_27671882     ZHar    A    C        0      0        2 
  11  chr11_27671882   Sample    A    C        0      0        2 
  11  chr11_27683212     AAsi    C    G        0      0        2 
  11  chr11_27683212     AKia    C    G        0      0        2 
  11  chr11_27683212     AOna    C    G        0      0        2 
  11  chr11_27683212     ASom    C    G        0      0        2 
  11  chr11_27683212     HCab    C    G        0      0        2 
  11  chr11_27683212     HPrz    C    G        0      0        2 
  11  chr11_27683212     ZBoe    C    G        0      0        2 
  11  chr11_27683212     ZGre    C    G        1      2        2 
  11  chr11_27683212     ZHar    C    G        0      0        2 
  11  chr11_27683212   Sample    C    G        0      0        2 
  11  chr11_27713523     AAsi    A    T        0      0        2 
  11  chr11_27713523     AKia    A    T        0      0        2 
  11  chr11_27713523     AOna    A    T        0      0        2 
  11  chr11_27713523     ASom    A    T        0      0        2 
  11  chr11_27713523     HCab    A    T      0.5      1        2 
  11  chr11_27713523     HPrz    A    T        1      2        2 
  11  chr11_27713523     ZBoe    A    T        0      0        2 
  11  chr11_27713523     ZGre    A    T        0      0        2 
  11  chr11_27713523     ZHar    A    T        0      0        2 
  11  chr11_27713523   Sample    A    T        0      0        2 
  11  chr11_27740160     AAsi    C    A        1      2        2 
  11  chr11_27740160     AKia    C    A        0      0        2 
  11  chr11_27740160     AOna    C    A        0      0        2 
  11  chr11_27740160     ASom    C    A        1      2        2 
  11  chr11_27740160     HCab    C    A        0      0        2 
  11  chr11_27740160     HPrz    C    A        0      0        2 
  11  chr11_27740160     ZBoe    C    A        0      0        2 
  11  chr11_27740160     ZGre    C    A        0      0        2 
  11  chr11_27740160     ZHar    C    A        0      0        2 
  11  chr11_27740160   Sample    C    A        1      2        2 
  11  chr11_27748356     AAsi    A    C        0      0        2 
  11  chr11_27748356     AKia    A    C        0      0        2 
  11  chr11_27748356     AOna    A    C        0      0        2 
  11  chr11_27748356     ASom    A    C        0      0        2 
  11  chr11_27748356     HCab    A    C      0.5      1        2 
  11  chr11_27748356     HPrz    A    C        0      0        2 
  11  chr11_27748356     ZBoe    A    C        0      0        2 
  11  chr11_27748356     ZGre    A    C        0      0        2 
  11  chr11_27748356     ZHar    A    C        0      0        2 
  11  chr11_27748356   Sample    A    C        0      0        2 
  11  chr11_27770850     AAsi    G    T        1      2        2 
  11  chr11_27770850     AKia    G    T        1      2        2 
  11  chr11_27770850     AOna    G    T        1      2        2 
  11  chr11_27770850     ASom    G    T        1      2        2 
  11  chr11_27770850     HCab    G    T        0      0        2 
  11  chr11_27770850     HPrz    G    T        0      0        2 
  11  chr11_27770850     ZBoe    G    T        0      0        2 
  11  chr11_27770850     ZGre    G    T        0      0        2 
  11  chr11_27770850     ZHar    G    T        0      0        2 
  11  chr11_27770850   Sample    G    T        1      2        2 
  11  chr11_27773594     AAsi    T    G        0      0        2 
  11  chr11_27773594     AKia    T    G        0      0        2 
  11  chr11_27773594     AOna    T    G        0      0        2 
  11  chr11_27773594     ASom    T    G        0      0        2 
  11  chr11_27773594     HCab    T    G        0      0        2 
  11  chr11_27773594     HPrz    T    G        1      2        2 
  11  chr11_27773594     ZBoe    T    G        0      0        2 
  11  chr11_27773594     ZGre    T    G        0      0        2 
  11  chr11_27773594     ZHar    T    G        0      0        2 
  11  chr11_27773594   Sample    T    G        0      0        2 
  11  chr11_27779945     AAsi    G    T        0      0        2 
  11  chr11_27779945     AKia    G    T        0      0        2 
  11  chr11_27779945     AOna    G    T        0      0        2 
  11  chr11_27779945     ASom    G    T        0      0        2 
  11  chr11_27779945     HCab    G    T        0      0        2 
  11  chr11_27779945     HPrz    G    T        0      0        2 
  11  chr11_27779945     ZBoe    G    T        0      0        2 
  11  chr11_27779945     ZGre    G    T        1      2        2 
  11  chr11_27779945     ZHar    G    T        0      0        2 
  11  chr11_27779945   Sample    G    T        0      0        2 
  11  chr11_27795269     AAsi    A    C        0      0        2 
  11  chr11_27795269     AKia    A    C        0      0        2 
  11  chr11_27795269     AOna    A    C        0      0        2 
  11  chr11_27795269     ASom    A    C        0      0        2 
  11  chr11_27795269     HCab    A    C      0.5      1        2 
  11  chr11_27795269     HPrz    A    C        0      0        2 
  11  chr11_27795269     ZBoe    A    C        0      0        2 
  11  chr11_27795269     ZGre    A    C        0      0        2 
  11  chr11_27795269     ZHar    A    C        0      0        2 
  11  chr11_27795269   Sample    A    C        0      0        2 
  11  chr11_27811768     AAsi    C    A        0      0        2 
  11  chr11_27811768     AKia    C    A      0.5      1        2 
  11  chr11_27811768     AOna    C    A        0      0        2 
  11  chr11_27811768     ASom    C    A        0      0        2 
  11  chr11_27811768     HCab    C    A        0      0        2 
  11  chr11_27811768     HPrz    C    A        0      0        2 
  11  chr11_27811768     ZBoe    C    A        0      0        2 
  11  chr11_27811768     ZGre    C    A        0      0        2 
  11  chr11_27811768     ZHar    C    A        0      0        2 
  11  chr11_27811768   Sample    C    A        0      0        2 
  11  chr11_27815387     AAsi    A    C        0      0        2 
  11  chr11_27815387     AKia    A    C      0.5      1        2 
  11  chr11_27815387     AOna    A    C        1      2        2 
  11  chr11_27815387     ASom    A    C        0      0        2 
  11  chr11_27815387     HCab    A    C        0      0        2 
  11  chr11_27815387     HPrz    A    C        0      0        2 
  11  chr11_27815387     ZBoe    A    C        0      0        2 
  11  chr11_27815387     ZGre    A    C        0      0        2 
  11  chr11_27815387     ZHar    A    C        0      0        2 
  11  chr11_27815387   Sample    A    C        0      0        2 
  11  chr11_27831938     AAsi    T    G        0      0        2 
  11  chr11_27831938     AKia    T    G        0      0        2 
  11  chr11_27831938     AOna    T    G        0      0        2 
  11  chr11_27831938     ASom    T    G        0      0        2 
  11  chr11_27831938     HCab    T    G        1      2        2 
  11  chr11_27831938     HPrz    T    G        1      2        2 
  11  chr11_27831938     ZBoe    T    G        0      0        2 
  11  chr11_27831938     ZGre    T    G        0      0        2 
  11  chr11_27831938     ZHar    T    G        0      0        2 
  11  chr11_27831938   Sample    T    G        0      0        2 
  11  chr11_27862963     AAsi    A    T        0      0        2 
  11  chr11_27862963     AKia    A    T        1      2        2 
  11  chr11_27862963     AOna    A    T        0      0        2 
  11  chr11_27862963     ASom    A    T        0      0        2 
  11  chr11_27862963     HCab    A    T        0      0        2 
  11  chr11_27862963     HPrz    A    T        0      0        2 
  11  chr11_27862963     ZBoe    A    T        0      0        2 
  11  chr11_27862963     ZGre    A    T        0      0        2 
  11  chr11_27862963     ZHar    A    T        0      0        2 
  11  chr11_27862963   Sample    A    T        0      0        2 
  11  chr11_27868627     AAsi    A    T        0      0        2 
  11  chr11_27868627     AKia    A    T        0      0        2 
  11  chr11_27868627     AOna    A    T        0      0        2 
  11  chr11_27868627     ASom    A    T        0      0        2 
  11  chr11_27868627     HCab    A    T      0.5      1        2 
  11  chr11_27868627     HPrz    A    T        0      0        2 
  11  chr11_27868627     ZBoe    A    T        0      0        2 
  11  chr11_27868627     ZGre    A    T        0      0        2 
  11  chr11_27868627     ZHar    A    T        0      0        2 
  11  chr11_27868627   Sample    A    T        0      0        2 
  11  chr11_27868823     AAsi    C    A        0      0        2 
  11  chr11_27868823     AKia    C    A        1      2        2 
  11  chr11_27868823     AOna    C    A        0      0        2 
  11  chr11_27868823     ASom    C    A        0      0        2 
  11  chr11_27868823     HCab    C    A        0      0        2 
  11  chr11_27868823     HPrz    C    A        0      0        2 
  11  chr11_27868823     ZBoe    C    A        0      0        2 
  11  chr11_27868823     ZGre    C    A        0      0        2 
  11  chr11_27868823     ZHar    C    A        0      0        2 
  11  chr11_27868823   Sample    C    A        0      0        2 
  11  chr11_27932868     AAsi    T    G        1      2        2 
  11  chr11_27932868     AKia    T    G        0      0        2 
  11  chr11_27932868     AOna    T    G        0      0        2 
  11  chr11_27932868     ASom    T    G        0      0        2 
  11  chr11_27932868     HCab    T    G        0      0        2 
  11  chr11_27932868     HPrz    T    G        0      0        2 
  11  chr11_27932868     ZBoe    T    G        0      0        2 
  11  chr11_27932868     ZGre    T    G        0      0        2 
  11  chr11_27932868     ZHar    T    G        0      0        2 
  11  chr11_27932868   Sample    T    G        0      0        2 
  11  chr11_27987237     AAsi    A    T        0      0        2 
  11  chr11_27987237     AKia    A    T        0      0        2 
  11  chr11_27987237     AOna    A    T        0      0        2 
  11  chr11_27987237     ASom    A    T        0      0        2 
  11  chr11_27987237     HCab    A    T        0      0        2 
  11  chr11_27987237     HPrz    A    T        0      0        2 
  11  chr11_27987237     ZBoe    A    T        0      0        2 
  11  chr11_27987237     ZGre    A    T        0      0        2 
  11  chr11_27987237     ZHar    A    T        1      2        2 
  11  chr11_27987237   Sample    A    T        0      0        2 
  11  chr11_27998924     AAsi    A    C        0      0        2 
  11  chr11_27998924     AKia    A    C        0      0        2 
  11  chr11_27998924     AOna    A    C        0      0        2 
  11  chr11_27998924     ASom    A    C        0      0        2 
  11  chr11_27998924     HCab    A    C        0      0        2 
  11  chr11_27998924     HPrz    A    C        0      0        2 
  11  chr11_27998924     ZBoe    A    C        0      0        2 
  11  chr11_27998924     ZGre    A    C        1      2        2 
  11  chr11_27998924     ZHar    A    C        0      0        2 
  11  chr11_27998924   Sample    A    C        0      0        2 
  11  chr11_28031204     AAsi    T    G        0      0        2 
  11  chr11_28031204     AKia    T    G        0      0        2 
  11  chr11_28031204     AOna    T    G        0      0        2 
  11  chr11_28031204     ASom    T    G        0      0        2 
  11  chr11_28031204     HCab    T    G        1      2        2 
  11  chr11_28031204     HPrz    T    G        1      2        2 
  11  chr11_28031204     ZBoe    T    G        0      0        2 
  11  chr11_28031204     ZGre    T    G        0      0        2 
  11  chr11_28031204     ZHar    T    G        0      0        2 
  11  chr11_28031204   Sample    T    G        0      0        2 
  11  chr11_28034181     AAsi    A    C        0      0        2 
  11  chr11_28034181     AKia    A    C        0      0        2 
  11  chr11_28034181     AOna    A    C        0      0        2 
  11  chr11_28034181     ASom    A    C        0      0        2 
  11  chr11_28034181     HCab    A    C        1      2        2 
  11  chr11_28034181     HPrz    A    C        1      2        2 
  11  chr11_28034181     ZBoe    A    C        0      0        2 
  11  chr11_28034181     ZGre    A    C        0      0        2 
  11  chr11_28034181     ZHar    A    C        0      0        2 
  11  chr11_28034181   Sample    A    C        0      0        2 
  11  chr11_28039564     AAsi    C    G        0      0        2 
  11  chr11_28039564     AKia    C    G        0      0        2 
  11  chr11_28039564     AOna    C    G        0      0        2 
  11  chr11_28039564     ASom    C    G        0      0        2 
  11  chr11_28039564     HCab    C    G        1      2        2 
  11  chr11_28039564     HPrz    C    G        1      2        2 
  11  chr11_28039564     ZBoe    C    G        0      0        2 
  11  chr11_28039564     ZGre    C    G        0      0        2 
  11  chr11_28039564     ZHar    C    G        0      0        2 
  11  chr11_28039564   Sample    C    G        0      0        2 
  11  chr11_28101602     AAsi    C    G      0.5      1        2 
  11  chr11_28101602     AKia    C    G        0      0        2 
  11  chr11_28101602     AOna    C    G        0      0        2 
  11  chr11_28101602     ASom    C    G        0      0        2 
  11  chr11_28101602     HCab    C    G        0      0        2 
  11  chr11_28101602     HPrz    C    G        0      0        2 
  11  chr11_28101602     ZBoe    C    G        0      0        2 
  11  chr11_28101602     ZGre    C    G        0      0        2 
  11  chr11_28101602     ZHar    C    G        0      0        2 
  11  chr11_28101602   Sample    C    G        0      0        2 
  11  chr11_28124494     AAsi    C    G        0      0        2 
  11  chr11_28124494     AKia    C    G        0      0        2 
  11  chr11_28124494     AOna    C    G        0      0        2 
  11  chr11_28124494     ASom    C    G        0      0        2 
  11  chr11_28124494     HCab    C    G        1      2        2 
  11  chr11_28124494     HPrz    C    G        1      2        2 
  11  chr11_28124494     ZBoe    C    G        0      0        2 
  11  chr11_28124494     ZGre    C    G        0      0        2 
  11  chr11_28124494     ZHar    C    G        0      0        2 
  11  chr11_28124494   Sample    C    G        0      0        2 
  11  chr11_28130574     AAsi    A    C        0      0        2 
  11  chr11_28130574     AKia    A    C        0      0        2 
  11  chr11_28130574     AOna    A    C        1      2        2 
  11  chr11_28130574     ASom    A    C        0      0        2 
  11  chr11_28130574     HCab    A    C        0      0        2 
  11  chr11_28130574     HPrz    A    C        0      0        2 
  11  chr11_28130574     ZBoe    A    C        0      0        2 
  11  chr11_28130574     ZGre    A    C        0      0        2 
  11  chr11_28130574     ZHar    A    C        0      0        2 
  11  chr11_28130574   Sample    A    C        0      0        2 
  11  chr11_28171339     AAsi    G    C        0      0        2 
  11  chr11_28171339     AKia    G    C        0      0        2 
  11  chr11_28171339     AOna    G    C        0      0        2 
  11  chr11_28171339     ASom    G    C        0      0        2 
  11  chr11_28171339     HCab    G    C        0      0        2 
  11  chr11_28171339     HPrz    G    C        0      0        2 
  11  chr11_28171339     ZBoe    G    C        0      0        2 
  11  chr11_28171339     ZGre    G    C        0      0        2 
  11  chr11_28171339     ZHar    G    C        1      2        2 
  11  chr11_28171339   Sample    G    C        0      0        2 
  11  chr11_28173557     AAsi    C    G        0      0        2 
  11  chr11_28173557     AKia    C    G        0      0        2 
  11  chr11_28173557     AOna    C    G        0      0        2 
  11  chr11_28173557     ASom    C    G        0      0        2 
  11  chr11_28173557     HCab    C    G        0      0        2 
  11  chr11_28173557     HPrz    C    G        0      0        2 
  11  chr11_28173557     ZBoe    C    G        0      0        2 
  11  chr11_28173557     ZGre    C    G        1      2        2 
  11  chr11_28173557     ZHar    C    G        0      0        2 
  11  chr11_28173557   Sample    C    G        0      0        2 
  11  chr11_28185941     AAsi    G    T        0      0        2 
  11  chr11_28185941     AKia    G    T        0      0        2 
  11  chr11_28185941     AOna    G    T        0      0        2 
  11  chr11_28185941     ASom    G    T        0      0        2 
  11  chr11_28185941     HCab    G    T        0      0        2 
  11  chr11_28185941     HPrz    G    T        0      0        2 
  11  chr11_28185941     ZBoe    G    T        1      2        2 
  11  chr11_28185941     ZGre    G    T        1      2        2 
  11  chr11_28185941     ZHar    G    T        1      2        2 
  11  chr11_28185941   Sample    G    T        0      0        2 
  11  chr11_28199800     AAsi    C    G        0      0        2 
  11  chr11_28199800     AKia    C    G        0      0        2 
  11  chr11_28199800     AOna    C    G        0      0        2 
  11  chr11_28199800     ASom    C    G        0      0        2 
  11  chr11_28199800     HCab    C    G        1      2        2 
  11  chr11_28199800     HPrz    C    G        1      2        2 
  11  chr11_28199800     ZBoe    C    G        0      0        2 
  11  chr11_28199800     ZGre    C    G        0      0        2 
  11  chr11_28199800     ZHar    C    G        0      0        2 
  11  chr11_28199800   Sample    C    G        0      0        2 
  11  chr11_28237902     AAsi    T    A        0      0        2 
  11  chr11_28237902     AKia    T    A        0      0        2 
  11  chr11_28237902     AOna    T    A        0      0        2 
  11  chr11_28237902     ASom    T    A        0      0        2 
  11  chr11_28237902     HCab    T    A        1      2        2 
  11  chr11_28237902     HPrz    T    A        1      2        2 
  11  chr11_28237902     ZBoe    T    A        0      0        2 
  11  chr11_28237902     ZGre    T    A        0      0        2 
  11  chr11_28237902     ZHar    T    A        0      0        2 
  11  chr11_28237902   Sample    T    A        0      0        2 
  11  chr11_28263258     AAsi    T    A        0      0        2 
  11  chr11_28263258     AKia    T    A        0      0        2 
  11  chr11_28263258     AOna    T    A        1      2        2 
  11  chr11_28263258     ASom    T    A        0      0        2 
  11  chr11_28263258     HCab    T    A        0      0        2 
  11  chr11_28263258     HPrz    T    A        0      0        2 
  11  chr11_28263258     ZBoe    T    A        0      0        2 
  11  chr11_28263258     ZGre    T    A        0      0        2 
  11  chr11_28263258     ZHar    T    A        0      0        2 
  11  chr11_28263258   Sample    T    A        0      0        2 
  11  chr11_28273738     AAsi    G    C        0      0        2 
  11  chr11_28273738     AKia    G    C        0      0        2 
  11  chr11_28273738     AOna    G    C        0      0        2 
  11  chr11_28273738     ASom    G    C        0      0        2 
  11  chr11_28273738     HCab    G    C        1      2        2 
  11  chr11_28273738     HPrz    G    C        1      2        2 
  11  chr11_28273738     ZBoe    G    C        0      0        2 
  11  chr11_28273738     ZGre    G    C        0      0        2 
  11  chr11_28273738     ZHar    G    C        0      0        2 
  11  chr11_28273738   Sample    G    C        0      0        2 
  11  chr11_28297885     AAsi    A    T        0      0        2 
  11  chr11_28297885     AKia    A    T        0      0        2 
  11  chr11_28297885     AOna    A    T        0      0        2 
  11  chr11_28297885     ASom    A    T        0      0        2 
  11  chr11_28297885     HCab    A    T        0      0        2 
  11  chr11_28297885     HPrz    A    T      0.5      1        2 
  11  chr11_28297885     ZBoe    A    T        0      0        2 
  11  chr11_28297885     ZGre    A    T        0      0        2 
  11  chr11_28297885     ZHar    A    T        0      0        2 
  11  chr11_28297885   Sample    A    T        0      0        2 
  11  chr11_28313645     AAsi    G    C        0      0        2 
  11  chr11_28313645     AKia    G    C        0      0        2 
  11  chr11_28313645     AOna    G    C        0      0        2 
  11  chr11_28313645     ASom    G    C        0      0        2 
  11  chr11_28313645     HCab    G    C        1      2        2 
  11  chr11_28313645     HPrz    G    C        1      2        2 
  11  chr11_28313645     ZBoe    G    C        0      0        2 
  11  chr11_28313645     ZGre    G    C        0      0        2 
  11  chr11_28313645     ZHar    G    C        0      0        2 
  11  chr11_28313645   Sample    G    C        0      0        2 
  11  chr11_28325387     AAsi    A    T        0      0        2 
  11  chr11_28325387     AKia    A    T        0      0        2 
  11  chr11_28325387     AOna    A    T        0      0        2 
  11  chr11_28325387     ASom    A    T        0      0        2 
  11  chr11_28325387     HCab    A    T        1      2        2 
  11  chr11_28325387     HPrz    A    T        1      2        2 
  11  chr11_28325387     ZBoe    A    T        0      0        2 
  11  chr11_28325387     ZGre    A    T        0      0        2 
  11  chr11_28325387     ZHar    A    T        0      0        2 
  11  chr11_28325387   Sample    A    T        0      0        2 
  11  chr11_28353013     AAsi    T    G        1      2        2 
  11  chr11_28353013     AKia    T    G        0      0        2 
  11  chr11_28353013     AOna    T    G        0      0        2 
  11  chr11_28353013     ASom    T    G        0      0        2 
  11  chr11_28353013     HCab    T    G        0      0        2 
  11  chr11_28353013     HPrz    T    G        0      0        2 
  11  chr11_28353013     ZBoe    T    G        0      0        2 
  11  chr11_28353013     ZGre    T    G        0      0        2 
  11  chr11_28353013     ZHar    T    G        0      0        2 
  11  chr11_28353013   Sample    T    G        0      0        2 
  11  chr11_28382557     AAsi    G    C        0      0        2 
  11  chr11_28382557     AKia    G    C        1      2        2 
  11  chr11_28382557     AOna    G    C        0      0        2 
  11  chr11_28382557     ASom    G    C        0      0        2 
  11  chr11_28382557     HCab    G    C        0      0        2 
  11  chr11_28382557     HPrz    G    C        0      0        2 
  11  chr11_28382557     ZBoe    G    C        0      0        2 
  11  chr11_28382557     ZGre    G    C        0      0        2 
  11  chr11_28382557     ZHar    G    C        0      0        2 
  11  chr11_28382557   Sample    G    C        0      0        2 
  11  chr11_28399196     AAsi    A    T        0      0        2 
  11  chr11_28399196     AKia    A    T        0      0        2 
  11  chr11_28399196     AOna    A    T        0      0        2 
  11  chr11_28399196     ASom    A    T        0      0        2 
  11  chr11_28399196     HCab    A    T        0      0        2 
  11  chr11_28399196     HPrz    A    T      0.5      1        2 
  11  chr11_28399196     ZBoe    A    T        0      0        2 
  11  chr11_28399196     ZGre    A    T        0      0        2 
  11  chr11_28399196     ZHar    A    T        0      0        2 
  11  chr11_28399196   Sample    A    T        0      0        2 
  11  chr11_28415985     AAsi    T    G        0      0        2 
  11  chr11_28415985     AKia    T    G        0      0        2 
  11  chr11_28415985     AOna    T    G        0      0        2 
  11  chr11_28415985     ASom    T    G        0      0        2 
  11  chr11_28415985     HCab    T    G        0      0        2 
  11  chr11_28415985     HPrz    T    G        0      0        2 
  11  chr11_28415985     ZBoe    T    G        0      0        2 
  11  chr11_28415985     ZGre    T    G        0      0        2 
  11  chr11_28415985     ZHar    T    G      0.5      1        2 
  11  chr11_28415985   Sample    T    G        0      0        2 
  11  chr11_28439018     AAsi    C    A        0      0        2 
  11  chr11_28439018     AKia    C    A        0      0        2 
  11  chr11_28439018     AOna    C    A        0      0        2 
  11  chr11_28439018     ASom    C    A        0      0        2 
  11  chr11_28439018     HCab    C    A        0      0        2 
  11  chr11_28439018     HPrz    C    A        0      0        2 
  11  chr11_28439018     ZBoe    C    A      0.5      1        2 
  11  chr11_28439018     ZGre    C    A        0      0        2 
  11  chr11_28439018     ZHar    C    A        0      0        2 
  11  chr11_28439018   Sample    C    A        0      0        2 
  11  chr11_28538433     AAsi    A    T        0      0        2 
  11  chr11_28538433     AKia    A    T        0      0        2 
  11  chr11_28538433     AOna    A    T        0      0        2 
  11  chr11_28538433     ASom    A    T        0      0        2 
  11  chr11_28538433     HCab    A    T        1      2        2 
  11  chr11_28538433     HPrz    A    T        1      2        2 
  11  chr11_28538433     ZBoe    A    T        0      0        2 
  11  chr11_28538433     ZGre    A    T        0      0        2 
  11  chr11_28538433     ZHar    A    T        0      0        2 
  11  chr11_28538433   Sample    A    T        0      0        2 
  11  chr11_28556984     AAsi    T    G        0      0        2 
  11  chr11_28556984     AKia    T    G        0      0        2 
  11  chr11_28556984     AOna    T    G        0      0        2 
  11  chr11_28556984     ASom    T    G        0      0        2 
  11  chr11_28556984     HCab    T    G        1      2        2 
  11  chr11_28556984     HPrz    T    G        1      2        2 
  11  chr11_28556984     ZBoe    T    G        0      0        2 
  11  chr11_28556984     ZGre    T    G        0      0        2 
  11  chr11_28556984     ZHar    T    G        0      0        2 
  11  chr11_28556984   Sample    T    G        0      0        2 
  11  chr11_28570323     AAsi    G    T        0      0        2 
  11  chr11_28570323     AKia    G    T        0      0        2 
  11  chr11_28570323     AOna    G    T        1      2        2 
  11  chr11_28570323     ASom    G    T        0      0        2 
  11  chr11_28570323     HCab    G    T        0      0        2 
  11  chr11_28570323     HPrz    G    T        0      0        2 
  11  chr11_28570323     ZBoe    G    T        0      0        2 
  11  chr11_28570323     ZGre    G    T        0      0        2 
  11  chr11_28570323     ZHar    G    T        0      0        2 
  11  chr11_28570323   Sample    G    T        0      0        2 
  11  chr11_28641140     AAsi    C    A        0      0        2 
  11  chr11_28641140     AKia    C    A        0      0        2 
  11  chr11_28641140     AOna    C    A        0      0        2 
  11  chr11_28641140     ASom    C    A        0      0        2 
  11  chr11_28641140     HCab    C    A        1      2        2 
  11  chr11_28641140     HPrz    C    A        1      2        2 
  11  chr11_28641140     ZBoe    C    A        0      0        2 
  11  chr11_28641140     ZGre    C    A        0      0        2 
  11  chr11_28641140     ZHar    C    A        0      0        2 
  11  chr11_28641140   Sample    C    A        0      0        2 
  11  chr11_28661926     AAsi    T    A        0      0        2 
  11  chr11_28661926     AKia    T    A        0      0        2 
  11  chr11_28661926     AOna    T    A        0      0        2 
  11  chr11_28661926     ASom    T    A        0      0        2 
  11  chr11_28661926     HCab    T    A        0      0        2 
  11  chr11_28661926     HPrz    T    A        0      0        2 
  11  chr11_28661926     ZBoe    T    A        0      0        2 
  11  chr11_28661926     ZGre    T    A        0      0        2 
  11  chr11_28661926     ZHar    T    A      0.5      1        2 
  11  chr11_28661926   Sample    T    A        0      0        2 
  11  chr11_28663015     AAsi    C    G        0      0        2 
  11  chr11_28663015     AKia    C    G        0      0        2 
  11  chr11_28663015     AOna    C    G        0      0        2 
  11  chr11_28663015     ASom    C    G        0      0        2 
  11  chr11_28663015     HCab    C    G        1      2        2 
  11  chr11_28663015     HPrz    C    G        1      2        2 
  11  chr11_28663015     ZBoe    C    G        0      0        2 
  11  chr11_28663015     ZGre    C    G        0      0        2 
  11  chr11_28663015     ZHar    C    G        0      0        2 
  11  chr11_28663015   Sample    C    G        0      0        2 
  11  chr11_28699086     AAsi    T    G        0      0        2 
  11  chr11_28699086     AKia    T    G        0      0        2 
  11  chr11_28699086     AOna    T    G        0      0        2 
  11  chr11_28699086     ASom    T    G        0      0        2 
  11  chr11_28699086     HCab    T    G        0      0        2 
  11  chr11_28699086     HPrz    T    G        0      0        2 
  11  chr11_28699086     ZBoe    T    G        0      0        2 
  11  chr11_28699086     ZGre    T    G        0      0        2 
  11  chr11_28699086     ZHar    T    G      0.5      1        2 
  11  chr11_28699086   Sample    T    G        0      0        2 
  11  chr11_28710934     AAsi    C    A        0      0        2 
  11  chr11_28710934     AKia    C    A        0      0        2 
  11  chr11_28710934     AOna    C    A        0      0        2 
  11  chr11_28710934     ASom    C    A        0      0        2 
  11  chr11_28710934     HCab    C    A      0.5      1        2 
  11  chr11_28710934     HPrz    C    A        1      2        2 
  11  chr11_28710934     ZBoe    C    A        0      0        2 
  11  chr11_28710934     ZGre    C    A        0      0        2 
  11  chr11_28710934     ZHar    C    A        0      0        2 
  11  chr11_28710934   Sample    C    A        0      0        2 
  11  chr11_28714114     AAsi    C    A        0      0        2 
  11  chr11_28714114     AKia    C    A        0      0        2 
  11  chr11_28714114     AOna    C    A        0      0        2 
  11  chr11_28714114     ASom    C    A        0      0        2 
  11  chr11_28714114     HCab    C    A        0      0        2 
  11  chr11_28714114     HPrz    C    A        0      0        2 
  11  chr11_28714114     ZBoe    C    A        0      0        2 
  11  chr11_28714114     ZGre    C    A        1      2        2 
  11  chr11_28714114     ZHar    C    A        0      0        2 
  11  chr11_28714114   Sample    C    A        0      0        2 
  11  chr11_28755466     AAsi    G    T        0      0        2 
  11  chr11_28755466     AKia    G    T        0      0        2 
  11  chr11_28755466     AOna    G    T        0      0        2 
  11  chr11_28755466     ASom    G    T        0      0        2 
  11  chr11_28755466     HCab    G    T        1      2        2 
  11  chr11_28755466     HPrz    G    T        1      2        2 
  11  chr11_28755466     ZBoe    G    T        0      0        2 
  11  chr11_28755466     ZGre    G    T        0      0        2 
  11  chr11_28755466     ZHar    G    T        0      0        2 
  11  chr11_28755466   Sample    G    T        0      0        2 
  11  chr11_28755617     AAsi    C    G        0      0        2 
  11  chr11_28755617     AKia    C    G        0      0        2 
  11  chr11_28755617     AOna    C    G        0      0        2 
  11  chr11_28755617     ASom    C    G        1      2        2 
  11  chr11_28755617     HCab    C    G        0      0        2 
  11  chr11_28755617     HPrz    C    G        0      0        2 
  11  chr11_28755617     ZBoe    C    G        0      0        2 
  11  chr11_28755617     ZGre    C    G        0      0        2 
  11  chr11_28755617     ZHar    C    G        0      0        2 
  11  chr11_28755617   Sample    C    G        0      0        2 
  11  chr11_28775764     AAsi    A    T        0      0        2 
  11  chr11_28775764     AKia    A    T        0      0        2 
  11  chr11_28775764     AOna    A    T        0      0        2 
  11  chr11_28775764     ASom    A    T        0      0        2 
  11  chr11_28775764     HCab    A    T        0      0        2 
  11  chr11_28775764     HPrz    A    T        0      0        2 
  11  chr11_28775764     ZBoe    A    T        0      0        2 
  11  chr11_28775764     ZGre    A    T      0.5      1        2 
  11  chr11_28775764     ZHar    A    T        0      0        2 
  11  chr11_28775764   Sample    A    T        0      0        2 
  11  chr11_28815140     AAsi    A    T        1      2        2 
  11  chr11_28815140     AKia    A    T        0      0        2 
  11  chr11_28815140     AOna    A    T        0      0        2 
  11  chr11_28815140     ASom    A    T        1      2        2 
  11  chr11_28815140     HCab    A    T        0      0        2 
  11  chr11_28815140     HPrz    A    T        0      0        2 
  11  chr11_28815140     ZBoe    A    T        0      0        2 
  11  chr11_28815140     ZGre    A    T        0      0        2 
  11  chr11_28815140     ZHar    A    T        0      0        2 
  11  chr11_28815140   Sample    A    T        1      2        2 
  11  chr11_28849440     AAsi    C    A        0      0        2 
  11  chr11_28849440     AKia    C    A        0      0        2 
  11  chr11_28849440     AOna    C    A        0      0        2 
  11  chr11_28849440     ASom    C    A        0      0        2 
  11  chr11_28849440     HCab    C    A        0      0        2 
  11  chr11_28849440     HPrz    C    A        0      0        2 
  11  chr11_28849440     ZBoe    C    A      0.5      1        2 
  11  chr11_28849440     ZGre    C    A        0      0        2 
  11  chr11_28849440     ZHar    C    A        0      0        2 
  11  chr11_28849440   Sample    C    A        0      0        2 
  11  chr11_28853130     AAsi    A    C        0      0        2 
  11  chr11_28853130     AKia    A    C        0      0        2 
  11  chr11_28853130     AOna    A    C        0      0        2 
  11  chr11_28853130     ASom    A    C        0      0        2 
  11  chr11_28853130     HCab    A    C        0      0        2 
  11  chr11_28853130     HPrz    A    C        0      0        2 
  11  chr11_28853130     ZBoe    A    C        0      0        2 
  11  chr11_28853130     ZGre    A    C        1      2        2 
  11  chr11_28853130     ZHar    A    C        0      0        2 
  11  chr11_28853130   Sample    A    C        0      0        2 
  11  chr11_28854494     AAsi    G    C        0      0        2 
  11  chr11_28854494     AKia    G    C        0      0        2 
  11  chr11_28854494     AOna    G    C        0      0        2 
  11  chr11_28854494     ASom    G    C        0      0        2 
  11  chr11_28854494     HCab    G    C        0      0        2 
  11  chr11_28854494     HPrz    G    C        0      0        2 
  11  chr11_28854494     ZBoe    G    C      0.5      1        2 
  11  chr11_28854494     ZGre    G    C        0      0        2 
  11  chr11_28854494     ZHar    G    C        0      0        2 
  11  chr11_28854494   Sample    G    C        0      0        2 
  11  chr11_28856611     AAsi    G    C        0      0        2 
  11  chr11_28856611     AKia    G    C        0      0        2 
  11  chr11_28856611     AOna    G    C        0      0        2 
  11  chr11_28856611     ASom    G    C        0      0        2 
  11  chr11_28856611     HCab    G    C        0      0        2 
  11  chr11_28856611     HPrz    G    C        0      0        2 
  11  chr11_28856611     ZBoe    G    C      0.5      1        2 
  11  chr11_28856611     ZGre    G    C        0      0        2 
  11  chr11_28856611     ZHar    G    C        0      0        2 
  11  chr11_28856611   Sample    G    C        0      0        2 
  11  chr11_28860775     AAsi    T    G        0      0        2 
  11  chr11_28860775     AKia    T    G        0      0        2 
  11  chr11_28860775     AOna    T    G        0      0        2 
  11  chr11_28860775     ASom    T    G        0      0        2 
  11  chr11_28860775     HCab    T    G        1      2        2 
  11  chr11_28860775     HPrz    T    G        1      2        2 
  11  chr11_28860775     ZBoe    T    G        0      0        2 
  11  chr11_28860775     ZGre    T    G        0      0        2 
  11  chr11_28860775     ZHar    T    G        0      0        2 
  11  chr11_28860775   Sample    T    G        0      0        2 
  11  chr11_28877101     AAsi    C    G      0.5      1        2 
  11  chr11_28877101     AKia    C    G        0      0        2 
  11  chr11_28877101     AOna    C    G        0      0        2 
  11  chr11_28877101     ASom    C    G        0      0        2 
  11  chr11_28877101     HCab    C    G        0      0        2 
  11  chr11_28877101     HPrz    C    G        0      0        2 
  11  chr11_28877101     ZBoe    C    G        0      0        2 
  11  chr11_28877101     ZGre    C    G        0      0        2 
  11  chr11_28877101     ZHar    C    G        0      0        2 
  11  chr11_28877101   Sample    C    G        0      0        2 
  11  chr11_28893224     AAsi    C    G        0      0        2 
  11  chr11_28893224     AKia    C    G        0      0        2 
  11  chr11_28893224     AOna    C    G        1      2        2 
  11  chr11_28893224     ASom    C    G        0      0        2 
  11  chr11_28893224     HCab    C    G        0      0        2 
  11  chr11_28893224     HPrz    C    G        0      0        2 
  11  chr11_28893224     ZBoe    C    G        0      0        2 
  11  chr11_28893224     ZGre    C    G        0      0        2 
  11  chr11_28893224     ZHar    C    G        0      0        2 
  11  chr11_28893224   Sample    C    G        0      0        2 
  11  chr11_28917907     AAsi    G    T        1      2        2 
  11  chr11_28917907     AKia    G    T        0      0        2 
  11  chr11_28917907     AOna    G    T        0      0        2 
  11  chr11_28917907     ASom    G    T        1      2        2 
  11  chr11_28917907     HCab    G    T        0      0        2 
  11  chr11_28917907     HPrz    G    T        0      0        2 
  11  chr11_28917907     ZBoe    G    T        0      0        2 
  11  chr11_28917907     ZGre    G    T        0      0        2 
  11  chr11_28917907     ZHar    G    T        0      0        2 
  11  chr11_28917907   Sample    G    T        1      2        2 
  11  chr11_28930431     AAsi    C    A        0      0        2 
  11  chr11_28930431     AKia    C    A        0      0        2 
  11  chr11_28930431     AOna    C    A        0      0        2 
  11  chr11_28930431     ASom    C    A        1      2        2 
  11  chr11_28930431     HCab    C    A        0      0        2 
  11  chr11_28930431     HPrz    C    A        0      0        2 
  11  chr11_28930431     ZBoe    C    A        0      0        2 
  11  chr11_28930431     ZGre    C    A        0      0        2 
  11  chr11_28930431     ZHar    C    A        0      0        2 
  11  chr11_28930431   Sample    C    A        0      0        2 
  11  chr11_28932437     AAsi    G    C        0      0        2 
  11  chr11_28932437     AKia    G    C        0      0        2 
  11  chr11_28932437     AOna    G    C        0      0        2 
  11  chr11_28932437     ASom    G    C        0      0        2 
  11  chr11_28932437     HCab    G    C        0      0        2 
  11  chr11_28932437     HPrz    G    C        0      0        2 
  11  chr11_28932437     ZBoe    G    C      0.5      1        2 
  11  chr11_28932437     ZGre    G    C        0      0        2 
  11  chr11_28932437     ZHar    G    C        0      0        2 
  11  chr11_28932437   Sample    G    C        0      0        2 
  11  chr11_28938366     AAsi    C    A        0      0        2 
  11  chr11_28938366     AKia    C    A        0      0        2 
  11  chr11_28938366     AOna    C    A        0      0        2 
  11  chr11_28938366     ASom    C    A        0      0        2 
  11  chr11_28938366     HCab    C    A      0.5      1        2 
  11  chr11_28938366     HPrz    C    A        0      0        2 
  11  chr11_28938366     ZBoe    C    A        0      0        2 
  11  chr11_28938366     ZGre    C    A        0      0        2 
  11  chr11_28938366     ZHar    C    A        0      0        2 
  11  chr11_28938366   Sample    C    A        0      0        2 
  11  chr11_28939794     AAsi    G    T        0      0        2 
  11  chr11_28939794     AKia    G    T        0      0        2 
  11  chr11_28939794     AOna    G    T        0      0        2 
  11  chr11_28939794     ASom    G    T        0      0        2 
  11  chr11_28939794     HCab    G    T      0.5      1        2 
  11  chr11_28939794     HPrz    G    T        1      2        2 
  11  chr11_28939794     ZBoe    G    T        0      0        2 
  11  chr11_28939794     ZGre    G    T        0      0        2 
  11  chr11_28939794     ZHar    G    T        0      0        2 
  11  chr11_28939794   Sample    G    T        0      0        2 
  11  chr11_28940410     AAsi    C    A        0      0        2 
  11  chr11_28940410     AKia    C    A        0      0        2 
  11  chr11_28940410     AOna    C    A        0      0        2 
  11  chr11_28940410     ASom    C    A        0      0        2 
  11  chr11_28940410     HCab    C    A        0      0        2 
  11  chr11_28940410     HPrz    C    A        0      0        2 
  11  chr11_28940410     ZBoe    C    A      0.5      1        2 
  11  chr11_28940410     ZGre    C    A        0      0        2 
  11  chr11_28940410     ZHar    C    A        0      0        2 
  11  chr11_28940410   Sample    C    A        0      0        2 
  11  chr11_28947159     AAsi    C    A        0      0        2 
  11  chr11_28947159     AKia    C    A        0      0        2 
  11  chr11_28947159     AOna    C    A        0      0        2 
  11  chr11_28947159     ASom    C    A        0      0        2 
  11  chr11_28947159     HCab    C    A        0      0        2 
  11  chr11_28947159     HPrz    C    A        0      0        2 
  11  chr11_28947159     ZBoe    C    A      0.5      1        2 
  11  chr11_28947159     ZGre    C    A        0      0        2 
  11  chr11_28947159     ZHar    C    A        0      0        2 
  11  chr11_28947159   Sample    C    A        0      0        2 
  11  chr11_28963147     AAsi    A    T        0      0        2 
  11  chr11_28963147     AKia    A    T        0      0        2 
  11  chr11_28963147     AOna    A    T        0      0        2 
  11  chr11_28963147     ASom    A    T        0      0        2 
  11  chr11_28963147     HCab    A    T        0      0        2 
  11  chr11_28963147     HPrz    A    T        0      0        2 
  11  chr11_28963147     ZBoe    A    T        1      2        2 
  11  chr11_28963147     ZGre    A    T        0      0        2 
  11  chr11_28963147     ZHar    A    T        0      0        2 
  11  chr11_28963147   Sample    A    T        0      0        2 
  11  chr11_28995469     AAsi    C    G        0      0        2 
  11  chr11_28995469     AKia    C    G        0      0        2 
  11  chr11_28995469     AOna    C    G        0      0        2 
  11  chr11_28995469     ASom    C    G        0      0        2 
  11  chr11_28995469     HCab    C    G        0      0        2 
  11  chr11_28995469     HPrz    C    G        0      0        2 
  11  chr11_28995469     ZBoe    C    G      0.5      1        2 
  11  chr11_28995469     ZGre    C    G        0      0        2 
  11  chr11_28995469     ZHar    C    G        0      0        2 
  11  chr11_28995469   Sample    C    G        0      0        2 
  11  chr11_29048301     AAsi    A    C        0      0        2 
  11  chr11_29048301     AKia    A    C        0      0        2 
  11  chr11_29048301     AOna    A    C        0      0        2 
  11  chr11_29048301     ASom    A    C        0      0        2 
  11  chr11_29048301     HCab    A    C        1      2        2 
  11  chr11_29048301     HPrz    A    C        1      2        2 
  11  chr11_29048301     ZBoe    A    C        0      0        2 
  11  chr11_29048301     ZGre    A    C        0      0        2 
  11  chr11_29048301     ZHar    A    C        0      0        2 
  11  chr11_29048301   Sample    A    C        0      0        2 
  11  chr11_29078673     AAsi    T    G        0      0        2 
  11  chr11_29078673     AKia    T    G        0      0        2 
  11  chr11_29078673     AOna    T    G        0      0        2 
  11  chr11_29078673     ASom    T    G        0      0        2 
  11  chr11_29078673     HCab    T    G        0      0        2 
  11  chr11_29078673     HPrz    T    G        0      0        2 
  11  chr11_29078673     ZBoe    T    G        0      0        2 
  11  chr11_29078673     ZGre    T    G      0.5      1        2 
  11  chr11_29078673     ZHar    T    G        0      0        2 
  11  chr11_29078673   Sample    T    G        0      0        2 
  11  chr11_29079370     AAsi    C    A        0      0        2 
  11  chr11_29079370     AKia    C    A        0      0        2 
  11  chr11_29079370     AOna    C    A        1      2        2 
  11  chr11_29079370     ASom    C    A        0      0        2 
  11  chr11_29079370     HCab    C    A        0      0        2 
  11  chr11_29079370     HPrz    C    A        0      0        2 
  11  chr11_29079370     ZBoe    C    A        0      0        2 
  11  chr11_29079370     ZGre    C    A        0      0        2 
  11  chr11_29079370     ZHar    C    A        0      0        2 
  11  chr11_29079370   Sample    C    A        0      0        2 
  11  chr11_29098330     AAsi    G    T        0      0        2 
  11  chr11_29098330     AKia    G    T        0      0        2 
  11  chr11_29098330     AOna    G    T        0      0        2 
  11  chr11_29098330     ASom    G    T        0      0        2 
  11  chr11_29098330     HCab    G    T        0      0        2 
  11  chr11_29098330     HPrz    G    T        0      0        2 
  11  chr11_29098330     ZBoe    G    T        0      0        2 
  11  chr11_29098330     ZGre    G    T        0      0        2 
  11  chr11_29098330     ZHar    G    T        1      2        2 
  11  chr11_29098330   Sample    G    T        0      0        2 
  11  chr11_29103214     AAsi    T    G        0      0        2 
  11  chr11_29103214     AKia    T    G        0      0        2 
  11  chr11_29103214     AOna    T    G        0      0        2 
  11  chr11_29103214     ASom    T    G        0      0        2 
  11  chr11_29103214     HCab    T    G        0      0        2 
  11  chr11_29103214     HPrz    T    G        0      0        2 
  11  chr11_29103214     ZBoe    T    G      0.5      1        2 
  11  chr11_29103214     ZGre    T    G        0      0        2 
  11  chr11_29103214     ZHar    T    G        0      0        2 
  11  chr11_29103214   Sample    T    G        0      0        2 
  11  chr11_29103627     AAsi    A    C        0      0        2 
  11  chr11_29103627     AKia    A    C        0      0        2 
  11  chr11_29103627     AOna    A    C        0      0        2 
  11  chr11_29103627     ASom    A    C        0      0        2 
  11  chr11_29103627     HCab    A    C      0.5      1        2 
  11  chr11_29103627     HPrz    A    C        0      0        2 
  11  chr11_29103627     ZBoe    A    C        0      0        2 
  11  chr11_29103627     ZGre    A    C        0      0        2 
  11  chr11_29103627     ZHar    A    C        0      0        2 
  11  chr11_29103627   Sample    A    C        0      0        2 
  11  chr11_29134021     AAsi    G    C        0      0        2 
  11  chr11_29134021     AKia    G    C        0      0        2 
  11  chr11_29134021     AOna    G    C        0      0        2 
  11  chr11_29134021     ASom    G    C        0      0        2 
  11  chr11_29134021     HCab    G    C        0      0        2 
  11  chr11_29134021     HPrz    G    C        0      0        2 
  11  chr11_29134021     ZBoe    G    C        0      0        2 
  11  chr11_29134021     ZGre    G    C      0.5      1        2 
  11  chr11_29134021     ZHar    G    C        0      0        2 
  11  chr11_29134021   Sample    G    C        0      0        2 
  11  chr11_29160899     AAsi    C    G        0      0        2 
  11  chr11_29160899     AKia    C    G        0      0        2 
  11  chr11_29160899     AOna    C    G        0      0        2 
  11  chr11_29160899     ASom    C    G        0      0        2 
  11  chr11_29160899     HCab    C    G        0      0        2 
  11  chr11_29160899     HPrz    C    G        0      0        2 
  11  chr11_29160899     ZBoe    C    G        0      0        2 
  11  chr11_29160899     ZGre    C    G        0      0        2 
  11  chr11_29160899     ZHar    C    G      0.5      1        2 
  11  chr11_29160899   Sample    C    G        0      0        2 
  11  chr11_29168179     AAsi    G    C        0      0        2 
  11  chr11_29168179     AKia    G    C        0      0        2 
  11  chr11_29168179     AOna    G    C        0      0        2 
  11  chr11_29168179     ASom    G    C        0      0        2 
  11  chr11_29168179     HCab    G    C        0      0        2 
  11  chr11_29168179     HPrz    G    C        0      0        2 
  11  chr11_29168179     ZBoe    G    C      0.5      1        2 
  11  chr11_29168179     ZGre    G    C        0      0        2 
  11  chr11_29168179     ZHar    G    C        0      0        2 
  11  chr11_29168179   Sample    G    C        0      0        2 
  11  chr11_29175523     AAsi    A    C        0      0        2 
  11  chr11_29175523     AKia    A    C        1      2        2 
  11  chr11_29175523     AOna    A    C        0      0        2 
  11  chr11_29175523     ASom    A    C        0      0        2 
  11  chr11_29175523     HCab    A    C        0      0        2 
  11  chr11_29175523     HPrz    A    C        0      0        2 
  11  chr11_29175523     ZBoe    A    C        0      0        2 
  11  chr11_29175523     ZGre    A    C        0      0        2 
  11  chr11_29175523     ZHar    A    C        0      0        2 
  11  chr11_29175523   Sample    A    C        0      0        2 
  11  chr11_29187317     AAsi    G    C        0      0        2 
  11  chr11_29187317     AKia    G    C        0      0        2 
  11  chr11_29187317     AOna    G    C        0      0        2 
  11  chr11_29187317     ASom    G    C        0      0        2 
  11  chr11_29187317     HCab    G    C        0      0        2 
  11  chr11_29187317     HPrz    G    C        0      0        2 
  11  chr11_29187317     ZBoe    G    C        0      0        2 
  11  chr11_29187317     ZGre    G    C        1      2        2 
  11  chr11_29187317     ZHar    G    C        0      0        2 
  11  chr11_29187317   Sample    G    C        0      0        2 
  11  chr11_29187320     AAsi    G    T        0      0        2 
  11  chr11_29187320     AKia    G    T        0      0        2 
  11  chr11_29187320     AOna    G    T        0      0        2 
  11  chr11_29187320     ASom    G    T        0      0        2 
  11  chr11_29187320     HCab    G    T        0      0        2 
  11  chr11_29187320     HPrz    G    T        0      0        2 
  11  chr11_29187320     ZBoe    G    T      0.5      1        2 
  11  chr11_29187320     ZGre    G    T        0      0        2 
  11  chr11_29187320     ZHar    G    T        0      0        2 
  11  chr11_29187320   Sample    G    T        0      0        2 
  11  chr11_29196025     AAsi    T    G        0      0        2 
  11  chr11_29196025     AKia    T    G        0      0        2 
  11  chr11_29196025     AOna    T    G        0      0        2 
  11  chr11_29196025     ASom    T    G        0      0        2 
  11  chr11_29196025     HCab    T    G        0      0        2 
  11  chr11_29196025     HPrz    T    G        0      0        2 
  11  chr11_29196025     ZBoe    T    G        0      0        2 
  11  chr11_29196025     ZGre    T    G      0.5      1        2 
  11  chr11_29196025     ZHar    T    G        0      0        2 
  11  chr11_29196025   Sample    T    G        0      0        2 
  11  chr11_29207674     AAsi    A    T        0      0        2 
  11  chr11_29207674     AKia    A    T        0      0        2 
  11  chr11_29207674     AOna    A    T        0      0        2 
  11  chr11_29207674     ASom    A    T        0      0        2 
  11  chr11_29207674     HCab    A    T        0      0        2 
  11  chr11_29207674     HPrz    A    T        0      0        2 
  11  chr11_29207674     ZBoe    A    T        0      0        2 
  11  chr11_29207674     ZGre    A    T        0      0        2 
  11  chr11_29207674     ZHar    A    T      0.5      1        2 
  11  chr11_29207674   Sample    A    T        0      0        2 
  11  chr11_29214526     AAsi    G    C        0      0        2 
  11  chr11_29214526     AKia    G    C        0      0        2 
  11  chr11_29214526     AOna    G    C        0      0        2 
  11  chr11_29214526     ASom    G    C        0      0        2 
  11  chr11_29214526     HCab    G    C        0      0        2 
  11  chr11_29214526     HPrz    G    C        0      0        2 
  11  chr11_29214526     ZBoe    G    C      0.5      1        2 
  11  chr11_29214526     ZGre    G    C        0      0        2 
  11  chr11_29214526     ZHar    G    C        0      0        2 
  11  chr11_29214526   Sample    G    C        0      0        2 
  11  chr11_29225304     AAsi    G    T        0      0        2 
  11  chr11_29225304     AKia    G    T        0      0        2 
  11  chr11_29225304     AOna    G    T        0      0        2 
  11  chr11_29225304     ASom    G    T        0      0        2 
  11  chr11_29225304     HCab    G    T        0      0        2 
  11  chr11_29225304     HPrz    G    T        0      0        2 
  11  chr11_29225304     ZBoe    G    T      0.5      1        2 
  11  chr11_29225304     ZGre    G    T        0      0        2 
  11  chr11_29225304     ZHar    G    T        0      0        2 
  11  chr11_29225304   Sample    G    T        0      0        2 
  11  chr11_29233832     AAsi    G    T        0      0        2 
  11  chr11_29233832     AKia    G    T        0      0        2 
  11  chr11_29233832     AOna    G    T        0      0        2 
  11  chr11_29233832     ASom    G    T        0      0        2 
  11  chr11_29233832     HCab    G    T        1      2        2 
  11  chr11_29233832     HPrz    G    T        1      2        2 
  11  chr11_29233832     ZBoe    G    T        0      0        2 
  11  chr11_29233832     ZGre    G    T        0      0        2 
  11  chr11_29233832     ZHar    G    T        0      0        2 
  11  chr11_29233832   Sample    G    T        0      0        2 
  11  chr11_29254014     AAsi    C    A      0.5      1        2 
  11  chr11_29254014     AKia    C    A        0      0        2 
  11  chr11_29254014     AOna    C    A        0      0        2 
  11  chr11_29254014     ASom    C    A        0      0        2 
  11  chr11_29254014     HCab    C    A        0      0        2 
  11  chr11_29254014     HPrz    C    A        0      0        2 
  11  chr11_29254014     ZBoe    C    A        0      0        2 
  11  chr11_29254014     ZGre    C    A        0      0        2 
  11  chr11_29254014     ZHar    C    A        0      0        2 
  11  chr11_29254014   Sample    C    A        1      2        2 
  11  chr11_29254190     AAsi    C    A        0      0        2 
  11  chr11_29254190     AKia    C    A        0      0        2 
  11  chr11_29254190     AOna    C    A        0      0        2 
  11  chr11_29254190     ASom    C    A        0      0        2 
  11  chr11_29254190     HCab    C    A        0      0        2 
  11  chr11_29254190     HPrz    C    A        0      0        2 
  11  chr11_29254190     ZBoe    C    A        1      2        2 
  11  chr11_29254190     ZGre    C    A        0      0        2 
  11  chr11_29254190     ZHar    C    A        0      0        2 
  11  chr11_29254190   Sample    C    A        0      0        2 
  11  chr11_29266831     AAsi    A    C        0      0        2 
  11  chr11_29266831     AKia    A    C        0      0        2 
  11  chr11_29266831     AOna    A    C        0      0        2 
  11  chr11_29266831     ASom    A    C        0      0        2 
  11  chr11_29266831     HCab    A    C        0      0        2 
  11  chr11_29266831     HPrz    A    C        0      0        2 
  11  chr11_29266831     ZBoe    A    C        0      0        2 
  11  chr11_29266831     ZGre    A    C        0      0        2 
  11  chr11_29266831     ZHar    A    C        1      2        2 
  11  chr11_29266831   Sample    A    C        0      0        2 
  11  chr11_29285673     AAsi    T    A        1      2        2 
  11  chr11_29285673     AKia    T    A        1      2        2 
  11  chr11_29285673     AOna    T    A        1      2        2 
  11  chr11_29285673     ASom    T    A        1      2        2 
  11  chr11_29285673     HCab    T    A        0      0        2 
  11  chr11_29285673     HPrz    T    A        0      0        2 
  11  chr11_29285673     ZBoe    T    A        0      0        2 
  11  chr11_29285673     ZGre    T    A        0      0        2 
  11  chr11_29285673     ZHar    T    A        0      0        2 
  11  chr11_29285673   Sample    T    A        1      2        2 
  11  chr11_29288959     AAsi    A    T        0      0        2 
  11  chr11_29288959     AKia    A    T        0      0        2 
  11  chr11_29288959     AOna    A    T        0      0        2 
  11  chr11_29288959     ASom    A    T        0      0        2 
  11  chr11_29288959     HCab    A    T        0      0        2 
  11  chr11_29288959     HPrz    A    T      0.5      1        2 
  11  chr11_29288959     ZBoe    A    T        0      0        2 
  11  chr11_29288959     ZGre    A    T        0      0        2 
  11  chr11_29288959     ZHar    A    T        0      0        2 
  11  chr11_29288959   Sample    A    T        0      0        2 
  11  chr11_29316029     AAsi    A    T        0      0        2 
  11  chr11_29316029     AKia    A    T        0      0        2 
  11  chr11_29316029     AOna    A    T        0      0        2 
  11  chr11_29316029     ASom    A    T        0      0        2 
  11  chr11_29316029     HCab    A    T        0      0        2 
  11  chr11_29316029     HPrz    A    T        0      0        2 
  11  chr11_29316029     ZBoe    A    T      0.5      1        2 
  11  chr11_29316029     ZGre    A    T        0      0        2 
  11  chr11_29316029     ZHar    A    T        0      0        2 
  11  chr11_29316029   Sample    A    T        0      0        2 
  11  chr11_29332627     AAsi    C    A        0      0        2 
  11  chr11_29332627     AKia    C    A        0      0        2 
  11  chr11_29332627     AOna    C    A        0      0        2 
  11  chr11_29332627     ASom    C    A        1      2        2 
  11  chr11_29332627     HCab    C    A        0      0        2 
  11  chr11_29332627     HPrz    C    A        0      0        2 
  11  chr11_29332627     ZBoe    C    A        0      0        2 
  11  chr11_29332627     ZGre    C    A        0      0        2 
  11  chr11_29332627     ZHar    C    A        0      0        2 
  11  chr11_29332627   Sample    C    A        0      0        2 
  11  chr11_29337119     AAsi    T    A        0      0        2 
  11  chr11_29337119     AKia    T    A        1      2        2 
  11  chr11_29337119     AOna    T    A        1      2        2 
  11  chr11_29337119     ASom    T    A        0      0        2 
  11  chr11_29337119     HCab    T    A        0      0        2 
  11  chr11_29337119     HPrz    T    A        0      0        2 
  11  chr11_29337119     ZBoe    T    A        0      0        2 
  11  chr11_29337119     ZGre    T    A        0      0        2 
  11  chr11_29337119     ZHar    T    A        0      0        2 
  11  chr11_29337119   Sample    T    A        0      0        2 
  11  chr11_29358314     AAsi    T    G        0      0        2 
  11  chr11_29358314     AKia    T    G        1      2        2 
  11  chr11_29358314     AOna    T    G        0      0        2 
  11  chr11_29358314     ASom    T    G        0      0        2 
  11  chr11_29358314     HCab    T    G        1      2        2 
  11  chr11_29358314     HPrz    T    G        1      2        2 
  11  chr11_29358314     ZBoe    T    G        0      0        2 
  11  chr11_29358314     ZGre    T    G        0      0        2 
  11  chr11_29358314     ZHar    T    G        0      0        2 
  11  chr11_29358314   Sample    T    G        0      0        2 
  11  chr11_29360112     AAsi    G    C        0      0        2 
  11  chr11_29360112     AKia    G    C        0      0        2 
  11  chr11_29360112     AOna    G    C        0      0        2 
  11  chr11_29360112     ASom    G    C        0      0        2 
  11  chr11_29360112     HCab    G    C        0      0        2 
  11  chr11_29360112     HPrz    G    C        0      0        2 
  11  chr11_29360112     ZBoe    G    C      0.5      1        2 
  11  chr11_29360112     ZGre    G    C        0      0        2 
  11  chr11_29360112     ZHar    G    C        0      0        2 
  11  chr11_29360112   Sample    G    C        0      0        2 
  11  chr11_29409360     AAsi    G    C        0      0        2 
  11  chr11_29409360     AKia    G    C        0      0        2 
  11  chr11_29409360     AOna    G    C        0      0        2 
  11  chr11_29409360     ASom    G    C        0      0        2 
  11  chr11_29409360     HCab    G    C        1      2        2 
  11  chr11_29409360     HPrz    G    C        1      2        2 
  11  chr11_29409360     ZBoe    G    C        0      0        2 
  11  chr11_29409360     ZGre    G    C        0      0        2 
  11  chr11_29409360     ZHar    G    C        0      0        2 
  11  chr11_29409360   Sample    G    C        0      0        2 
  11  chr11_29418656     AAsi    C    A        0      0        2 
  11  chr11_29418656     AKia    C    A        0      0        2 
  11  chr11_29418656     AOna    C    A        0      0        2 
  11  chr11_29418656     ASom    C    A        0      0        2 
  11  chr11_29418656     HCab    C    A        0      0        2 
  11  chr11_29418656     HPrz    C    A        0      0        2 
  11  chr11_29418656     ZBoe    C    A        0      0        2 
  11  chr11_29418656     ZGre    C    A        1      2        2 
  11  chr11_29418656     ZHar    C    A        0      0        2 
  11  chr11_29418656   Sample    C    A        0      0        2 
  11  chr11_29430908     AAsi    G    C        0      0        2 
  11  chr11_29430908     AKia    G    C        0      0        2 
  11  chr11_29430908     AOna    G    C        0      0        2 
  11  chr11_29430908     ASom    G    C        0      0        2 
  11  chr11_29430908     HCab    G    C        1      2        2 
  11  chr11_29430908     HPrz    G    C        1      2        2 
  11  chr11_29430908     ZBoe    G    C        0      0        2 
  11  chr11_29430908     ZGre    G    C        0      0        2 
  11  chr11_29430908     ZHar    G    C        0      0        2 
  11  chr11_29430908   Sample    G    C        0      0        2 
  11  chr11_29437585     AAsi    A    T        0      0        2 
  11  chr11_29437585     AKia    A    T        0      0        2 
  11  chr11_29437585     AOna    A    T        0      0        2 
  11  chr11_29437585     ASom    A    T        0      0        2 
  11  chr11_29437585     HCab    A    T        1      2        2 
  11  chr11_29437585     HPrz    A    T        1      2        2 
  11  chr11_29437585     ZBoe    A    T        0      0        2 
  11  chr11_29437585     ZGre    A    T        0      0        2 
  11  chr11_29437585     ZHar    A    T        0      0        2 
  11  chr11_29437585   Sample    A    T        0      0        2 
  11  chr11_29440665     AAsi    G    T        1      2        2 
  11  chr11_29440665     AKia    G    T        1      2        2 
  11  chr11_29440665     AOna    G    T        1      2        2 
  11  chr11_29440665     ASom    G    T        1      2        2 
  11  chr11_29440665     HCab    G    T        0      0        2 
  11  chr11_29440665     HPrz    G    T        0      0        2 
  11  chr11_29440665     ZBoe    G    T        0      0        2 
  11  chr11_29440665     ZGre    G    T        0      0        2 
  11  chr11_29440665     ZHar    G    T        0      0        2 
  11  chr11_29440665   Sample    G    T        1      2        2 
  11  chr11_29446622     AAsi    G    C        0      0        2 
  11  chr11_29446622     AKia    G    C        0      0        2 
  11  chr11_29446622     AOna    G    C        0      0        2 
  11  chr11_29446622     ASom    G    C        0      0        2 
  11  chr11_29446622     HCab    G    C      0.5      1        2 
  11  chr11_29446622     HPrz    G    C        0      0        2 
  11  chr11_29446622     ZBoe    G    C        0      0        2 
  11  chr11_29446622     ZGre    G    C        0      0        2 
  11  chr11_29446622     ZHar    G    C        0      0        2 
  11  chr11_29446622   Sample    G    C        0      0        2 
  11  chr11_29455490     AAsi    C    A        0      0        2 
  11  chr11_29455490     AKia    C    A        0      0        2 
  11  chr11_29455490     AOna    C    A        0      0        2 
  11  chr11_29455490     ASom    C    A        0      0        2 
  11  chr11_29455490     HCab    C    A        1      2        2 
  11  chr11_29455490     HPrz    C    A        1      2        2 
  11  chr11_29455490     ZBoe    C    A        0      0        2 
  11  chr11_29455490     ZGre    C    A        0      0        2 
  11  chr11_29455490     ZHar    C    A        0      0        2 
  11  chr11_29455490   Sample    C    A        0      0        2 
  11  chr11_29497995     AAsi    A    C        0      0        2 
  11  chr11_29497995     AKia    A    C        0      0        2 
  11  chr11_29497995     AOna    A    C        0      0        2 
  11  chr11_29497995     ASom    A    C        0      0        2 
  11  chr11_29497995     HCab    A    C        1      2        2 
  11  chr11_29497995     HPrz    A    C        1      2        2 
  11  chr11_29497995     ZBoe    A    C        0      0        2 
  11  chr11_29497995     ZGre    A    C        0      0        2 
  11  chr11_29497995     ZHar    A    C        0      0        2 
  11  chr11_29497995   Sample    A    C        0      0        2 
  11  chr11_29513405     AAsi    T    G        0      0        2 
  11  chr11_29513405     AKia    T    G        0      0        2 
  11  chr11_29513405     AOna    T    G        0      0        2 
  11  chr11_29513405     ASom    T    G        0      0        2 
  11  chr11_29513405     HCab    T    G        0      0        2 
  11  chr11_29513405     HPrz    T    G        0      0        2 
  11  chr11_29513405     ZBoe    T    G        0      0        2 
  11  chr11_29513405     ZGre    T    G      0.5      1        2 
  11  chr11_29513405     ZHar    T    G        0      0        2 
  11  chr11_29513405   Sample    T    G        0      0        2 
  11  chr11_29531487     AAsi    A    C      0.5      1        2 
  11  chr11_29531487     AKia    A    C        0      0        2 
  11  chr11_29531487     AOna    A    C        0      0        2 
  11  chr11_29531487     ASom    A    C        0      0        2 
  11  chr11_29531487     HCab    A    C        0      0        2 
  11  chr11_29531487     HPrz    A    C        0      0        2 
  11  chr11_29531487     ZBoe    A    C        0      0        2 
  11  chr11_29531487     ZGre    A    C        0      0        2 
  11  chr11_29531487     ZHar    A    C        0      0        2 
  11  chr11_29531487   Sample    A    C        0      0        2 
  11  chr11_29555090     AAsi    C    G        0      0        2 
  11  chr11_29555090     AKia    C    G        0      0        2 
  11  chr11_29555090     AOna    C    G        1      2        2 
  11  chr11_29555090     ASom    C    G        0      0        2 
  11  chr11_29555090     HCab    C    G        0      0        2 
  11  chr11_29555090     HPrz    C    G        0      0        2 
  11  chr11_29555090     ZBoe    C    G        0      0        2 
  11  chr11_29555090     ZGre    C    G        0      0        2 
  11  chr11_29555090     ZHar    C    G        0      0        2 
  11  chr11_29555090   Sample    C    G        0      0        2 
  11  chr11_29559296     AAsi    G    C        0      0        2 
  11  chr11_29559296     AKia    G    C        0      0        2 
  11  chr11_29559296     AOna    G    C        1      2        2 
  11  chr11_29559296     ASom    G    C        0      0        2 
  11  chr11_29559296     HCab    G    C        0      0        2 
  11  chr11_29559296     HPrz    G    C        0      0        2 
  11  chr11_29559296     ZBoe    G    C        0      0        2 
  11  chr11_29559296     ZGre    G    C        0      0        2 
  11  chr11_29559296     ZHar    G    C        0      0        2 
  11  chr11_29559296   Sample    G    C        0      0        2 
  11  chr11_29631656     AAsi    C    A        0      0        2 
  11  chr11_29631656     AKia    C    A        0      0        2 
  11  chr11_29631656     AOna    C    A        0      0        2 
  11  chr11_29631656     ASom    C    A        0      0        2 
  11  chr11_29631656     HCab    C    A      0.5      1        2 
  11  chr11_29631656     HPrz    C    A      0.5      1        2 
  11  chr11_29631656     ZBoe    C    A        0      0        2 
  11  chr11_29631656     ZGre    C    A        0      0        2 
  11  chr11_29631656     ZHar    C    A        0      0        2 
  11  chr11_29631656   Sample    C    A        0      0        2 
  11  chr11_29657824     AAsi    G    T      0.5      1        2 
  11  chr11_29657824     AKia    G    T        0      0        2 
  11  chr11_29657824     AOna    G    T        0      0        2 
  11  chr11_29657824     ASom    G    T        0      0        2 
  11  chr11_29657824     HCab    G    T        1      2        2 
  11  chr11_29657824     HPrz    G    T        1      2        2 
  11  chr11_29657824     ZBoe    G    T        0      0        2 
  11  chr11_29657824     ZGre    G    T        0      0        2 
  11  chr11_29657824     ZHar    G    T        0      0        2 
  11  chr11_29657824   Sample    G    T        1      2        2 
  11  chr11_29661935     AAsi    T    G        0      0        2 
  11  chr11_29661935     AKia    T    G        0      0        2 
  11  chr11_29661935     AOna    T    G        0      0        2 
  11  chr11_29661935     ASom    T    G        0      0        2 
  11  chr11_29661935     HCab    T    G        0      0        2 
  11  chr11_29661935     HPrz    T    G        0      0        2 
  11  chr11_29661935     ZBoe    T    G      0.5      1        2 
  11  chr11_29661935     ZGre    T    G        0      0        2 
  11  chr11_29661935     ZHar    T    G        0      0        2 
  11  chr11_29661935   Sample    T    G        0      0        2 
  11  chr11_29669966     AAsi    G    C        0      0        2 
  11  chr11_29669966     AKia    G    C        0      0        2 
  11  chr11_29669966     AOna    G    C        0      0        2 
  11  chr11_29669966     ASom    G    C        0      0        2 
  11  chr11_29669966     HCab    G    C        1      2        2 
  11  chr11_29669966     HPrz    G    C        1      2        2 
  11  chr11_29669966     ZBoe    G    C        0      0        2 
  11  chr11_29669966     ZGre    G    C        0      0        2 
  11  chr11_29669966     ZHar    G    C        0      0        2 
  11  chr11_29669966   Sample    G    C        0      0        2 
  11  chr11_29705642     AAsi    T    A        0      0        2 
  11  chr11_29705642     AKia    T    A        0      0        2 
  11  chr11_29705642     AOna    T    A        0      0        2 
  11  chr11_29705642     ASom    T    A        1      2        2 
  11  chr11_29705642     HCab    T    A        0      0        2 
  11  chr11_29705642     HPrz    T    A        0      0        2 
  11  chr11_29705642     ZBoe    T    A        0      0        2 
  11  chr11_29705642     ZGre    T    A        0      0        2 
  11  chr11_29705642     ZHar    T    A        0      0        2 
  11  chr11_29705642   Sample    T    A        1      2        2 
  11  chr11_29708207     AAsi    A    T        0      0        2 
  11  chr11_29708207     AKia    A    T        0      0        2 
  11  chr11_29708207     AOna    A    T        0      0        2 
  11  chr11_29708207     ASom    A    T        0      0        2 
  11  chr11_29708207     HCab    A    T        1      2        2 
  11  chr11_29708207     HPrz    A    T        1      2        2 
  11  chr11_29708207     ZBoe    A    T        0      0        2 
  11  chr11_29708207     ZGre    A    T        0      0        2 
  11  chr11_29708207     ZHar    A    T        0      0        2 
  11  chr11_29708207   Sample    A    T        0      0        2 
  11  chr11_29716447     AAsi    G    T        0      0        2 
  11  chr11_29716447     AKia    G    T        0      0        2 
  11  chr11_29716447     AOna    G    T        0      0        2 
  11  chr11_29716447     ASom    G    T        0      0        2 
  11  chr11_29716447     HCab    G    T        1      2        2 
  11  chr11_29716447     HPrz    G    T        1      2        2 
  11  chr11_29716447     ZBoe    G    T        0      0        2 
  11  chr11_29716447     ZGre    G    T        0      0        2 
  11  chr11_29716447     ZHar    G    T        0      0        2 
  11  chr11_29716447   Sample    G    T        0      0        2 
  11  chr11_29736793     AAsi    C    A        0      0        2 
  11  chr11_29736793     AKia    C    A        0      0        2 
  11  chr11_29736793     AOna    C    A        0      0        2 
  11  chr11_29736793     ASom    C    A        0      0        2 
  11  chr11_29736793     HCab    C    A        1      2        2 
  11  chr11_29736793     HPrz    C    A        1      2        2 
  11  chr11_29736793     ZBoe    C    A        0      0        2 
  11  chr11_29736793     ZGre    C    A        0      0        2 
  11  chr11_29736793     ZHar    C    A        0      0        2 
  11  chr11_29736793   Sample    C    A        0      0        2 
  11  chr11_29759653     AAsi    G    C        0      0        2 
  11  chr11_29759653     AKia    G    C        0      0        2 
  11  chr11_29759653     AOna    G    C        0      0        2 
  11  chr11_29759653     ASom    G    C        0      0        2 
  11  chr11_29759653     HCab    G    C        0      0        2 
  11  chr11_29759653     HPrz    G    C        0      0        2 
  11  chr11_29759653     ZBoe    G    C        0      0        2 
  11  chr11_29759653     ZGre    G    C      0.5      1        2 
  11  chr11_29759653     ZHar    G    C        0      0        2 
  11  chr11_29759653   Sample    G    C        0      0        2 
  11  chr11_29760051     AAsi    G    C        0      0        2 
  11  chr11_29760051     AKia    G    C        0      0        2 
  11  chr11_29760051     AOna    G    C        0      0        2 
  11  chr11_29760051     ASom    G    C        0      0        2 
  11  chr11_29760051     HCab    G    C        0      0        2 
  11  chr11_29760051     HPrz    G    C        0      0        2 
  11  chr11_29760051     ZBoe    G    C      0.5      1        2 
  11  chr11_29760051     ZGre    G    C        0      0        2 
  11  chr11_29760051     ZHar    G    C        0      0        2 
  11  chr11_29760051   Sample    G    C        0      0        2 
  11  chr11_29764920     AAsi    C    A        0      0        2 
  11  chr11_29764920     AKia    C    A        0      0        2 
  11  chr11_29764920     AOna    C    A        0      0        2 
  11  chr11_29764920     ASom    C    A        0      0        2 
  11  chr11_29764920     HCab    C    A        0      0        2 
  11  chr11_29764920     HPrz    C    A        0      0        2 
  11  chr11_29764920     ZBoe    C    A        0      0        2 
  11  chr11_29764920     ZGre    C    A        1      2        2 
  11  chr11_29764920     ZHar    C    A        1      2        2 
  11  chr11_29764920   Sample    C    A        0      0        2 
  11  chr11_29767309     AAsi    T    A        0      0        2 
  11  chr11_29767309     AKia    T    A        0      0        2 
  11  chr11_29767309     AOna    T    A        0      0        2 
  11  chr11_29767309     ASom    T    A        0      0        2 
  11  chr11_29767309     HCab    T    A        1      2        2 
  11  chr11_29767309     HPrz    T    A        1      2        2 
  11  chr11_29767309     ZBoe    T    A        0      0        2 
  11  chr11_29767309     ZGre    T    A        0      0        2 
  11  chr11_29767309     ZHar    T    A        0      0        2 
  11  chr11_29767309   Sample    T    A        0      0        2 
  11  chr11_29768043     AAsi    C    A        0      0        2 
  11  chr11_29768043     AKia    C    A        1      2        2 
  11  chr11_29768043     AOna    C    A        0      0        2 
  11  chr11_29768043     ASom    C    A        0      0        2 
  11  chr11_29768043     HCab    C    A        0      0        2 
  11  chr11_29768043     HPrz    C    A        0      0        2 
  11  chr11_29768043     ZBoe    C    A        0      0        2 
  11  chr11_29768043     ZGre    C    A        0      0        2 
  11  chr11_29768043     ZHar    C    A        0      0        2 
  11  chr11_29768043   Sample    C    A        0      0        2 
  11  chr11_29815708     AAsi    T    G        0      0        2 
  11  chr11_29815708     AKia    T    G        0      0        2 
  11  chr11_29815708     AOna    T    G        0      0        2 
  11  chr11_29815708     ASom    T    G        0      0        2 
  11  chr11_29815708     HCab    T    G        0      0        2 
  11  chr11_29815708     HPrz    T    G        0      0        2 
  11  chr11_29815708     ZBoe    T    G        0      0        2 
  11  chr11_29815708     ZGre    T    G      0.5      1        2 
  11  chr11_29815708     ZHar    T    G        0      0        2 
  11  chr11_29815708   Sample    T    G        0      0        2 
  11  chr11_29828550     AAsi    T    G        0      0        2 
  11  chr11_29828550     AKia    T    G        0      0        2 
  11  chr11_29828550     AOna    T    G        0      0        2 
  11  chr11_29828550     ASom    T    G        0      0        2 
  11  chr11_29828550     HCab    T    G        0      0        2 
  11  chr11_29828550     HPrz    T    G        0      0        2 
  11  chr11_29828550     ZBoe    T    G        0      0        2 
  11  chr11_29828550     ZGre    T    G        0      0        2 
  11  chr11_29828550     ZHar    T    G        1      2        2 
  11  chr11_29828550   Sample    T    G        0      0        2 
  11  chr11_29869500     AAsi    A    C        0      0        2 
  11  chr11_29869500     AKia    A    C        0      0        2 
  11  chr11_29869500     AOna    A    C        0      0        2 
  11  chr11_29869500     ASom    A    C        0      0        2 
  11  chr11_29869500     HCab    A    C      0.5      1        2 
  11  chr11_29869500     HPrz    A    C        1      2        2 
  11  chr11_29869500     ZBoe    A    C        0      0        2 
  11  chr11_29869500     ZGre    A    C        0      0        2 
  11  chr11_29869500     ZHar    A    C        0      0        2 
  11  chr11_29869500   Sample    A    C        0      0        2 
  11  chr11_29889659     AAsi    C    A        0      0        2 
  11  chr11_29889659     AKia    C    A        0      0        2 
  11  chr11_29889659     AOna    C    A        0      0        2 
  11  chr11_29889659     ASom    C    A        0      0        2 
  11  chr11_29889659     HCab    C    A        0      0        2 
  11  chr11_29889659     HPrz    C    A        0      0        2 
  11  chr11_29889659     ZBoe    C    A        0      0        2 
  11  chr11_29889659     ZGre    C    A        1      2        2 
  11  chr11_29889659     ZHar    C    A        0      0        2 
  11  chr11_29889659   Sample    C    A        0      0        2 
  11  chr11_29892175     AAsi    C    G        0      0        2 
  11  chr11_29892175     AKia    C    G        0      0        2 
  11  chr11_29892175     AOna    C    G        0      0        2 
  11  chr11_29892175     ASom    C    G        0      0        2 
  11  chr11_29892175     HCab    C    G        1      2        2 
  11  chr11_29892175     HPrz    C    G        1      2        2 
  11  chr11_29892175     ZBoe    C    G        0      0        2 
  11  chr11_29892175     ZGre    C    G        0      0        2 
  11  chr11_29892175     ZHar    C    G        0      0        2 
  11  chr11_29892175   Sample    C    G        0      0        2 
  11  chr11_29898939     AAsi    C    A        0      0        2 
  11  chr11_29898939     AKia    C    A        0      0        2 
  11  chr11_29898939     AOna    C    A        0      0        2 
  11  chr11_29898939     ASom    C    A        0      0        2 
  11  chr11_29898939     HCab    C    A        1      2        2 
  11  chr11_29898939     HPrz    C    A        1      2        2 
  11  chr11_29898939     ZBoe    C    A        0      0        2 
  11  chr11_29898939     ZGre    C    A        0      0        2 
  11  chr11_29898939     ZHar    C    A        0      0        2 
  11  chr11_29898939   Sample    C    A        0      0        2 
  11  chr11_29936534     AAsi    A    C        1      2        2 
  11  chr11_29936534     AKia    A    C        0      0        2 
  11  chr11_29936534     AOna    A    C        0      0        2 
  11  chr11_29936534     ASom    A    C        0      0        2 
  11  chr11_29936534     HCab    A    C        0      0        2 
  11  chr11_29936534     HPrz    A    C        0      0        2 
  11  chr11_29936534     ZBoe    A    C      0.5      1        2 
  11  chr11_29936534     ZGre    A    C        0      0        2 
  11  chr11_29936534     ZHar    A    C        0      0        2 
  11  chr11_29936534   Sample    A    C        1      2        2 
  11  chr11_29943099     AAsi    C    G        0      0        2 
  11  chr11_29943099     AKia    C    G        0      0        2 
  11  chr11_29943099     AOna    C    G        0      0        2 
  11  chr11_29943099     ASom    C    G        0      0        2 
  11  chr11_29943099     HCab    C    G        0      0        2 
  11  chr11_29943099     HPrz    C    G        0      0        2 
  11  chr11_29943099     ZBoe    C    G      0.5      1        2 
  11  chr11_29943099     ZGre    C    G        0      0        2 
  11  chr11_29943099     ZHar    C    G        0      0        2 
  11  chr11_29943099   Sample    C    G        0      0        2 
  11  chr11_29948833     AAsi    A    T        1      2        2 
  11  chr11_29948833     AKia    A    T        0      0        2 
  11  chr11_29948833     AOna    A    T        0      0        2 
  11  chr11_29948833     ASom    A    T        0      0        2 
  11  chr11_29948833     HCab    A    T        0      0        2 
  11  chr11_29948833     HPrz    A    T        0      0        2 
  11  chr11_29948833     ZBoe    A    T        0      0        2 
  11  chr11_29948833     ZGre    A    T        0      0        2 
  11  chr11_29948833     ZHar    A    T        0      0        2 
  11  chr11_29948833   Sample    A    T        0      0        2 
  11  chr11_29952771     AAsi    G    T        0      0        2 
  11  chr11_29952771     AKia    G    T        0      0        2 
  11  chr11_29952771     AOna    G    T        0      0        2 
  11  chr11_29952771     ASom    G    T        0      0        2 
  11  chr11_29952771     HCab    G    T        0      0        2 
  11  chr11_29952771     HPrz    G    T        0      0        2 
  11  chr11_29952771     ZBoe    G    T      0.5      1        2 
  11  chr11_29952771     ZGre    G    T        0      0        2 
  11  chr11_29952771     ZHar    G    T        1      2        2 
  11  chr11_29952771   Sample    G    T        0      0        2 
  11  chr11_29958456     AAsi    C    G        0      0        2 
  11  chr11_29958456     AKia    C    G        0      0        2 
  11  chr11_29958456     AOna    C    G        0      0        2 
  11  chr11_29958456     ASom    C    G        1      2        2 
  11  chr11_29958456     HCab    C    G        0      0        2 
  11  chr11_29958456     HPrz    C    G        0      0        2 
  11  chr11_29958456     ZBoe    C    G        0      0        2 
  11  chr11_29958456     ZGre    C    G        0      0        2 
  11  chr11_29958456     ZHar    C    G        0      0        2 
  11  chr11_29958456   Sample    C    G        0      0        2 
  11  chr11_29960521     AAsi    T    A        0      0        2 
  11  chr11_29960521     AKia    T    A        0      0        2 
  11  chr11_29960521     AOna    T    A        0      0        2 
  11  chr11_29960521     ASom    T    A        0      0        2 
  11  chr11_29960521     HCab    T    A        0      0        2 
  11  chr11_29960521     HPrz    T    A        0      0        2 
  11  chr11_29960521     ZBoe    T    A      0.5      1        2 
  11  chr11_29960521     ZGre    T    A        0      0        2 
  11  chr11_29960521     ZHar    T    A        0      0        2 
  11  chr11_29960521   Sample    T    A        0      0        2 
  11  chr11_29965702     AAsi    T    A        0      0        2 
  11  chr11_29965702     AKia    T    A        0      0        2 
  11  chr11_29965702     AOna    T    A        0      0        2 
  11  chr11_29965702     ASom    T    A        0      0        2 
  11  chr11_29965702     HCab    T    A        0      0        2 
  11  chr11_29965702     HPrz    T    A        0      0        2 
  11  chr11_29965702     ZBoe    T    A      0.5      1        2 
  11  chr11_29965702     ZGre    T    A        0      0        2 
  11  chr11_29965702     ZHar    T    A        0      0        2 
  11  chr11_29965702   Sample    T    A        0      0        2 
  11  chr11_29967809     AAsi    A    C        0      0        2 
  11  chr11_29967809     AKia    A    C        0      0        2 
  11  chr11_29967809     AOna    A    C        0      0        2 
  11  chr11_29967809     ASom    A    C        0      0        2 
  11  chr11_29967809     HCab    A    C      0.5      1        2 
  11  chr11_29967809     HPrz    A    C        0      0        2 
  11  chr11_29967809     ZBoe    A    C        0      0        2 
  11  chr11_29967809     ZGre    A    C        0      0        2 
  11  chr11_29967809     ZHar    A    C        0      0        2 
  11  chr11_29967809   Sample    A    C        0      0        2 
  11  chr11_29969904     AAsi    G    C        0      0        2 
  11  chr11_29969904     AKia    G    C        0      0        2 
  11  chr11_29969904     AOna    G    C        0      0        2 
  11  chr11_29969904     ASom    G    C        0      0        2 
  11  chr11_29969904     HCab    G    C        0      0        2 
  11  chr11_29969904     HPrz    G    C      0.5      1        2 
  11  chr11_29969904     ZBoe    G    C        0      0        2 
  11  chr11_29969904     ZGre    G    C        0      0        2 
  11  chr11_29969904     ZHar    G    C        0      0        2 
  11  chr11_29969904   Sample    G    C        0      0        2 
  11  chr11_29972701     AAsi    T    G        0      0        2 
  11  chr11_29972701     AKia    T    G        0      0        2 
  11  chr11_29972701     AOna    T    G        0      0        2 
  11  chr11_29972701     ASom    T    G        0      0        2 
  11  chr11_29972701     HCab    T    G        1      2        2 
  11  chr11_29972701     HPrz    T    G        1      2        2 
  11  chr11_29972701     ZBoe    T    G        0      0        2 
  11  chr11_29972701     ZGre    T    G        0      0        2 
  11  chr11_29972701     ZHar    T    G        0      0        2 
  11  chr11_29972701   Sample    T    G        0      0        2 
  11  chr11_29974857     AAsi    A    C        0      0        2 
  11  chr11_29974857     AKia    A    C        0      0        2 
  11  chr11_29974857     AOna    A    C        1      2        2 
  11  chr11_29974857     ASom    A    C        0      0        2 
  11  chr11_29974857     HCab    A    C        0      0        2 
  11  chr11_29974857     HPrz    A    C        0      0        2 
  11  chr11_29974857     ZBoe    A    C        0      0        2 
  11  chr11_29974857     ZGre    A    C        0      0        2 
  11  chr11_29974857     ZHar    A    C        0      0        2 
  11  chr11_29974857   Sample    A    C        0      0        2 
  11  chr11_29979456     AAsi    A    T        1      2        2 
  11  chr11_29979456     AKia    A    T        0      0        2 
  11  chr11_29979456     AOna    A    T        0      0        2 
  11  chr11_29979456     ASom    A    T        1      2        2 
  11  chr11_29979456     HCab    A    T        0      0        2 
  11  chr11_29979456     HPrz    A    T        0      0        2 
  11  chr11_29979456     ZBoe    A    T        0      0        2 
  11  chr11_29979456     ZGre    A    T        0      0        2 
  11  chr11_29979456     ZHar    A    T        0      0        2 
  11  chr11_29979456   Sample    A    T        0      0        2 
  11  chr11_29986730     AAsi    C    A        0      0        2 
  11  chr11_29986730     AKia    C    A        0      0        2 
  11  chr11_29986730     AOna    C    A        0      0        2 
  11  chr11_29986730     ASom    C    A        0      0        2 
  11  chr11_29986730     HCab    C    A        0      0        2 
  11  chr11_29986730     HPrz    C    A        0      0        2 
  11  chr11_29986730     ZBoe    C    A      0.5      1        2 
  11  chr11_29986730     ZGre    C    A        0      0        2 
  11  chr11_29986730     ZHar    C    A        0      0        2 
  11  chr11_29986730   Sample    C    A        0      0        2 
  11  chr11_29995153     AAsi    G    C        0      0        2 
  11  chr11_29995153     AKia    G    C        0      0        2 
  11  chr11_29995153     AOna    G    C        0      0        2 
  11  chr11_29995153     ASom    G    C        0      0        2 
  11  chr11_29995153     HCab    G    C        0      0        2 
  11  chr11_29995153     HPrz    G    C        0      0        2 
  11  chr11_29995153     ZBoe    G    C        1      2        2 
  11  chr11_29995153     ZGre    G    C        0      0        2 
  11  chr11_29995153     ZHar    G    C        0      0        2 
  11  chr11_29995153   Sample    G    C        0      0        2 
  11  chr11_30004373     AAsi    C    A        0      0        2 
  11  chr11_30004373     AKia    C    A        0      0        2 
  11  chr11_30004373     AOna    C    A        0      0        2 
  11  chr11_30004373     ASom    C    A        1      2        2 
  11  chr11_30004373     HCab    C    A        0      0        2 
  11  chr11_30004373     HPrz    C    A        0      0        2 
  11  chr11_30004373     ZBoe    C    A        0      0        2 
  11  chr11_30004373     ZGre    C    A        0      0        2 
  11  chr11_30004373     ZHar    C    A        0      0        2 
  11  chr11_30004373   Sample    C    A        0      0        2 
  11  chr11_30014179     AAsi    A    C        0      0        2 
  11  chr11_30014179     AKia    A    C        0      0        2 
  11  chr11_30014179     AOna    A    C        0      0        2 
  11  chr11_30014179     ASom    A    C        0      0        2 
  11  chr11_30014179     HCab    A    C        0      0        2 
  11  chr11_30014179     HPrz    A    C        0      0        2 
  11  chr11_30014179     ZBoe    A    C        0      0        2 
  11  chr11_30014179     ZGre    A    C        0      0        2 
  11  chr11_30014179     ZHar    A    C      0.5      1        2 
  11  chr11_30014179   Sample    A    C        0      0        2 
  11  chr11_30014947     AAsi    T    A        0      0        2 
  11  chr11_30014947     AKia    T    A        0      0        2 
  11  chr11_30014947     AOna    T    A        0      0        2 
  11  chr11_30014947     ASom    T    A        0      0        2 
  11  chr11_30014947     HCab    T    A        1      2        2 
  11  chr11_30014947     HPrz    T    A        1      2        2 
  11  chr11_30014947     ZBoe    T    A        0      0        2 
  11  chr11_30014947     ZGre    T    A        0      0        2 
  11  chr11_30014947     ZHar    T    A        0      0        2 
  11  chr11_30014947   Sample    T    A        0      0        2 
  11  chr11_30026921     AAsi    C    A        0      0        2 
  11  chr11_30026921     AKia    C    A        0      0        2 
  11  chr11_30026921     AOna    C    A        0      0        2 
  11  chr11_30026921     ASom    C    A        0      0        2 
  11  chr11_30026921     HCab    C    A        0      0        2 
  11  chr11_30026921     HPrz    C    A        0      0        2 
  11  chr11_30026921     ZBoe    C    A      0.5      1        2 
  11  chr11_30026921     ZGre    C    A        0      0        2 
  11  chr11_30026921     ZHar    C    A        0      0        2 
  11  chr11_30026921   Sample    C    A        0      0        2 
  11  chr11_30042973     AAsi    C    G        0      0        2 
  11  chr11_30042973     AKia    C    G        0      0        2 
  11  chr11_30042973     AOna    C    G        0      0        2 
  11  chr11_30042973     ASom    C    G        0      0        2 
  11  chr11_30042973     HCab    C    G        1      2        2 
  11  chr11_30042973     HPrz    C    G        1      2        2 
  11  chr11_30042973     ZBoe    C    G        0      0        2 
  11  chr11_30042973     ZGre    C    G        0      0        2 
  11  chr11_30042973     ZHar    C    G        0      0        2 
  11  chr11_30042973   Sample    C    G        0      0        2 
  11  chr11_30063689     AAsi    C    A        0      0        2 
  11  chr11_30063689     AKia    C    A        1      2        2 
  11  chr11_30063689     AOna    C    A        0      0        2 
  11  chr11_30063689     ASom    C    A        0      0        2 
  11  chr11_30063689     HCab    C    A        0      0        2 
  11  chr11_30063689     HPrz    C    A        0      0        2 
  11  chr11_30063689     ZBoe    C    A        0      0        2 
  11  chr11_30063689     ZGre    C    A        0      0        2 
  11  chr11_30063689     ZHar    C    A        0      0        2 
  11  chr11_30063689   Sample    C    A        0      0        2 
  11  chr11_30073437     AAsi    T    A        0      0        2 
  11  chr11_30073437     AKia    T    A        0      0        2 
  11  chr11_30073437     AOna    T    A        0      0        2 
  11  chr11_30073437     ASom    T    A        0      0        2 
  11  chr11_30073437     HCab    T    A        0      0        2 
  11  chr11_30073437     HPrz    T    A      0.5      1        2 
  11  chr11_30073437     ZBoe    T    A        0      0        2 
  11  chr11_30073437     ZGre    T    A        0      0        2 
  11  chr11_30073437     ZHar    T    A        0      0        2 
  11  chr11_30073437   Sample    T    A        0      0        2 
  11  chr11_30077962     AAsi    A    C        0      0        2 
  11  chr11_30077962     AKia    A    C        0      0        2 
  11  chr11_30077962     AOna    A    C        0      0        2 
  11  chr11_30077962     ASom    A    C        0      0        2 
  11  chr11_30077962     HCab    A    C        1      2        2 
  11  chr11_30077962     HPrz    A    C        1      2        2 
  11  chr11_30077962     ZBoe    A    C        0      0        2 
  11  chr11_30077962     ZGre    A    C        0      0        2 
  11  chr11_30077962     ZHar    A    C        0      0        2 
  11  chr11_30077962   Sample    A    C        0      0        2 
  11  chr11_30078071     AAsi    C    G        0      0        2 
  11  chr11_30078071     AKia    C    G        0      0        2 
  11  chr11_30078071     AOna    C    G        0      0        2 
  11  chr11_30078071     ASom    C    G        0      0        2 
  11  chr11_30078071     HCab    C    G        0      0        2 
  11  chr11_30078071     HPrz    C    G        0      0        2 
  11  chr11_30078071     ZBoe    C    G        1      2        2 
  11  chr11_30078071     ZGre    C    G        0      0        2 
  11  chr11_30078071     ZHar    C    G        0      0        2 
  11  chr11_30078071   Sample    C    G        0      0        2 
  11  chr11_30079096     AAsi    T    G        0      0        2 
  11  chr11_30079096     AKia    T    G        0      0        2 
  11  chr11_30079096     AOna    T    G        0      0        2 
  11  chr11_30079096     ASom    T    G        0      0        2 
  11  chr11_30079096     HCab    T    G        1      2        2 
  11  chr11_30079096     HPrz    T    G        1      2        2 
  11  chr11_30079096     ZBoe    T    G        0      0        2 
  11  chr11_30079096     ZGre    T    G        0      0        2 
  11  chr11_30079096     ZHar    T    G        0      0        2 
  11  chr11_30079096   Sample    T    G        0      0        2 
  11  chr11_30089176     AAsi    T    G        0      0        2 
  11  chr11_30089176     AKia    T    G        1      2        2 
  11  chr11_30089176     AOna    T    G        1      2        2 
  11  chr11_30089176     ASom    T    G        0      0        2 
  11  chr11_30089176     HCab    T    G        0      0        2 
  11  chr11_30089176     HPrz    T    G        0      0        2 
  11  chr11_30089176     ZBoe    T    G        0      0        2 
  11  chr11_30089176     ZGre    T    G        0      0        2 
  11  chr11_30089176     ZHar    T    G        0      0        2 
  11  chr11_30089176   Sample    T    G        0      0        2 
  11  chr11_30098793     AAsi    G    C        0      0        2 
  11  chr11_30098793     AKia    G    C        0      0        2 
  11  chr11_30098793     AOna    G    C        0      0        2 
  11  chr11_30098793     ASom    G    C        0      0        2 
  11  chr11_30098793     HCab    G    C        0      0        2 
  11  chr11_30098793     HPrz    G    C      0.5      1        2 
  11  chr11_30098793     ZBoe    G    C        0      0        2 
  11  chr11_30098793     ZGre    G    C        0      0        2 
  11  chr11_30098793     ZHar    G    C        0      0        2 
  11  chr11_30098793   Sample    G    C        0      0        2 
  11  chr11_30105658     AAsi    T    G        0      0        2 
  11  chr11_30105658     AKia    T    G        0      0        2 
  11  chr11_30105658     AOna    T    G        0      0        2 
  11  chr11_30105658     ASom    T    G        0      0        2 
  11  chr11_30105658     HCab    T    G        0      0        2 
  11  chr11_30105658     HPrz    T    G        0      0        2 
  11  chr11_30105658     ZBoe    T    G        1      2        2 
  11  chr11_30105658     ZGre    T    G        0      0        2 
  11  chr11_30105658     ZHar    T    G        0      0        2 
  11  chr11_30105658   Sample    T    G        0      0        2 
  11  chr11_30110288     AAsi    T    A        0      0        2 
  11  chr11_30110288     AKia    T    A        0      0        2 
  11  chr11_30110288     AOna    T    A        0      0        2 
  11  chr11_30110288     ASom    T    A        0      0        2 
  11  chr11_30110288     HCab    T    A        1      2        2 
  11  chr11_30110288     HPrz    T    A        1      2        2 
  11  chr11_30110288     ZBoe    T    A        0      0        2 
  11  chr11_30110288     ZGre    T    A        0      0        2 
  11  chr11_30110288     ZHar    T    A        0      0        2 
  11  chr11_30110288   Sample    T    A        0      0        2 
  11  chr11_30129652     AAsi    G    T        1      2        2 
  11  chr11_30129652     AKia    G    T        0      0        2 
  11  chr11_30129652     AOna    G    T        0      0        2 
  11  chr11_30129652     ASom    G    T        1      2        2 
  11  chr11_30129652     HCab    G    T        0      0        2 
  11  chr11_30129652     HPrz    G    T        0      0        2 
  11  chr11_30129652     ZBoe    G    T        0      0        2 
  11  chr11_30129652     ZGre    G    T        0      0        2 
  11  chr11_30129652     ZHar    G    T        0      0        2 
  11  chr11_30129652   Sample    G    T        1      2        2 
  11  chr11_30130259     AAsi    A    C        0      0        2 
  11  chr11_30130259     AKia    A    C      0.5      1        2 
  11  chr11_30130259     AOna    A    C        0      0        2 
  11  chr11_30130259     ASom    A    C        0      0        2 
  11  chr11_30130259     HCab    A    C        0      0        2 
  11  chr11_30130259     HPrz    A    C        0      0        2 
  11  chr11_30130259     ZBoe    A    C        0      0        2 
  11  chr11_30130259     ZGre    A    C        0      0        2 
  11  chr11_30130259     ZHar    A    C        0      0        2 
  11  chr11_30130259   Sample    A    C        0      0        2 
  11  chr11_30139388     AAsi    G    C        0      0        2 
  11  chr11_30139388     AKia    G    C        0      0        2 
  11  chr11_30139388     AOna    G    C        0      0        2 
  11  chr11_30139388     ASom    G    C        0      0        2 
  11  chr11_30139388     HCab    G    C        1      2        2 
  11  chr11_30139388     HPrz    G    C        1      2        2 
  11  chr11_30139388     ZBoe    G    C        0      0        2 
  11  chr11_30139388     ZGre    G    C        0      0        2 
  11  chr11_30139388     ZHar    G    C        0      0        2 
  11  chr11_30139388   Sample    G    C        0      0        2 
  11  chr11_30146033     AAsi    T    A        0      0        2 
  11  chr11_30146033     AKia    T    A        0      0        2 
  11  chr11_30146033     AOna    T    A        0      0        2 
  11  chr11_30146033     ASom    T    A        0      0        2 
  11  chr11_30146033     HCab    T    A        0      0        2 
  11  chr11_30146033     HPrz    T    A        0      0        2 
  11  chr11_30146033     ZBoe    T    A        0      0        2 
  11  chr11_30146033     ZGre    T    A        1      2        2 
  11  chr11_30146033     ZHar    T    A        0      0        2 
  11  chr11_30146033   Sample    T    A        0      0        2 
  11  chr11_30168633     AAsi    A    C        0      0        2 
  11  chr11_30168633     AKia    A    C        0      0        2 
  11  chr11_30168633     AOna    A    C        0      0        2 
  11  chr11_30168633     ASom    A    C        0      0        2 
  11  chr11_30168633     HCab    A    C        1      2        2 
  11  chr11_30168633     HPrz    A    C        1      2        2 
  11  chr11_30168633     ZBoe    A    C        0      0        2 
  11  chr11_30168633     ZGre    A    C        0      0        2 
  11  chr11_30168633     ZHar    A    C        0      0        2 
  11  chr11_30168633   Sample    A    C        0      0        2 
  11  chr11_30235474     AAsi    A    T        0      0        2 
  11  chr11_30235474     AKia    A    T        0      0        2 
  11  chr11_30235474     AOna    A    T        0      0        2 
  11  chr11_30235474     ASom    A    T        1      2        2 
  11  chr11_30235474     HCab    A    T        0      0        2 
  11  chr11_30235474     HPrz    A    T        0      0        2 
  11  chr11_30235474     ZBoe    A    T        0      0        2 
  11  chr11_30235474     ZGre    A    T        0      0        2 
  11  chr11_30235474     ZHar    A    T        0      0        2 
  11  chr11_30235474   Sample    A    T        0      0        2 
  11  chr11_30242762     AAsi    C    G        0      0        2 
  11  chr11_30242762     AKia    C    G        0      0        2 
  11  chr11_30242762     AOna    C    G        0      0        2 
  11  chr11_30242762     ASom    C    G        1      2        2 
  11  chr11_30242762     HCab    C    G        0      0        2 
  11  chr11_30242762     HPrz    C    G        0      0        2 
  11  chr11_30242762     ZBoe    C    G        0      0        2 
  11  chr11_30242762     ZGre    C    G        0      0        2 
  11  chr11_30242762     ZHar    C    G        0      0        2 
  11  chr11_30242762   Sample    C    G        0      0        2 
  11  chr11_30278186     AAsi    T    G        0      0        2 
  11  chr11_30278186     AKia    T    G        0      0        2 
  11  chr11_30278186     AOna    T    G        0      0        2 
  11  chr11_30278186     ASom    T    G        0      0        2 
  11  chr11_30278186     HCab    T    G        1      2        2 
  11  chr11_30278186     HPrz    T    G        1      2        2 
  11  chr11_30278186     ZBoe    T    G        0      0        2 
  11  chr11_30278186     ZGre    T    G        0      0        2 
  11  chr11_30278186     ZHar    T    G        0      0        2 
  11  chr11_30278186   Sample    T    G        0      0        2 
  11  chr11_30335965     AAsi    T    G      0.5      1        2 
  11  chr11_30335965     AKia    T    G        0      0        2 
  11  chr11_30335965     AOna    T    G        0      0        2 
  11  chr11_30335965     ASom    T    G        0      0        2 
  11  chr11_30335965     HCab    T    G        0      0        2 
  11  chr11_30335965     HPrz    T    G        0      0        2 
  11  chr11_30335965     ZBoe    T    G        0      0        2 
  11  chr11_30335965     ZGre    T    G        0      0        2 
  11  chr11_30335965     ZHar    T    G        0      0        2 
  11  chr11_30335965   Sample    T    G        0      0        2 
  11  chr11_30381691     AAsi    G    C        0      0        2 
  11  chr11_30381691     AKia    G    C        1      2        2 
  11  chr11_30381691     AOna    G    C        1      2        2 
  11  chr11_30381691     ASom    G    C        0      0        2 
  11  chr11_30381691     HCab    G    C        0      0        2 
  11  chr11_30381691     HPrz    G    C        0      0        2 
  11  chr11_30381691     ZBoe    G    C        0      0        2 
  11  chr11_30381691     ZGre    G    C        0      0        2 
  11  chr11_30381691     ZHar    G    C        0      0        2 
  11  chr11_30381691   Sample    G    C        0      0        2 
  11  chr11_30452056     AAsi    G    C        0      0        2 
  11  chr11_30452056     AKia    G    C        0      0        2 
  11  chr11_30452056     AOna    G    C        0      0        2 
  11  chr11_30452056     ASom    G    C        0      0        2 
  11  chr11_30452056     HCab    G    C        0      0        2 
  11  chr11_30452056     HPrz    G    C        0      0        2 
  11  chr11_30452056     ZBoe    G    C      0.5      1        2 
  11  chr11_30452056     ZGre    G    C        0      0        2 
  11  chr11_30452056     ZHar    G    C        0      0        2 
  11  chr11_30452056   Sample    G    C        0      0        2 
  11  chr11_30472792     AAsi    A    T        0      0        2 
  11  chr11_30472792     AKia    A    T        0      0        2 
  11  chr11_30472792     AOna    A    T        0      0        2 
  11  chr11_30472792     ASom    A    T        0      0        2 
  11  chr11_30472792     HCab    A    T        0      0        2 
  11  chr11_30472792     HPrz    A    T        0      0        2 
  11  chr11_30472792     ZBoe    A    T      0.5      1        2 
  11  chr11_30472792     ZGre    A    T        0      0        2 
  11  chr11_30472792     ZHar    A    T        0      0        2 
  11  chr11_30472792   Sample    A    T        0      0        2 
  11  chr11_30476289     AAsi    C    A        0      0        2 
  11  chr11_30476289     AKia    C    A        0      0        2 
  11  chr11_30476289     AOna    C    A        0      0        2 
  11  chr11_30476289     ASom    C    A        0      0        2 
  11  chr11_30476289     HCab    C    A        1      2        2 
  11  chr11_30476289     HPrz    C    A        1      2        2 
  11  chr11_30476289     ZBoe    C    A        0      0        2 
  11  chr11_30476289     ZGre    C    A        0      0        2 
  11  chr11_30476289     ZHar    C    A        0      0        2 
  11  chr11_30476289   Sample    C    A        0      0        2 
  11  chr11_30479167     AAsi    C    A        0      0        2 
  11  chr11_30479167     AKia    C    A        0      0        2 
  11  chr11_30479167     AOna    C    A        0      0        2 
  11  chr11_30479167     ASom    C    A        0      0        2 
  11  chr11_30479167     HCab    C    A        1      2        2 
  11  chr11_30479167     HPrz    C    A        1      2        2 
  11  chr11_30479167     ZBoe    C    A        0      0        2 
  11  chr11_30479167     ZGre    C    A        0      0        2 
  11  chr11_30479167     ZHar    C    A        0      0        2 
  11  chr11_30479167   Sample    C    A        0      0        2 
  11  chr11_30485351     AAsi    C    G        0      0        2 
  11  chr11_30485351     AKia    C    G        0      0        2 
  11  chr11_30485351     AOna    C    G        0      0        2 
  11  chr11_30485351     ASom    C    G        0      0        2 
  11  chr11_30485351     HCab    C    G        1      2        2 
  11  chr11_30485351     HPrz    C    G      0.5      1        2 
  11  chr11_30485351     ZBoe    C    G        0      0        2 
  11  chr11_30485351     ZGre    C    G        0      0        2 
  11  chr11_30485351     ZHar    C    G        0      0        2 
  11  chr11_30485351   Sample    C    G        0      0        2 
  11  chr11_30534337     AAsi    A    C        0      0        2 
  11  chr11_30534337     AKia    A    C        0      0        2 
  11  chr11_30534337     AOna    A    C        0      0        2 
  11  chr11_30534337     ASom    A    C        0      0        2 
  11  chr11_30534337     HCab    A    C        0      0        2 
  11  chr11_30534337     HPrz    A    C        0      0        2 
  11  chr11_30534337     ZBoe    A    C      0.5      1        2 
  11  chr11_30534337     ZGre    A    C        0      0        2 
  11  chr11_30534337     ZHar    A    C        0      0        2 
  11  chr11_30534337   Sample    A    C        0      0        2 
  11  chr11_30540571     AAsi    A    T        0      0        2 
  11  chr11_30540571     AKia    A    T        0      0        2 
  11  chr11_30540571     AOna    A    T        0      0        2 
  11  chr11_30540571     ASom    A    T        0      0        2 
  11  chr11_30540571     HCab    A    T        0      0        2 
  11  chr11_30540571     HPrz    A    T        0      0        2 
  11  chr11_30540571     ZBoe    A    T      0.5      1        2 
  11  chr11_30540571     ZGre    A    T        1      2        2 
  11  chr11_30540571     ZHar    A    T        0      0        2 
  11  chr11_30540571   Sample    A    T        0      0        2 
  11  chr11_30541813     AAsi    C    G        0      0        2 
  11  chr11_30541813     AKia    C    G        0      0        2 
  11  chr11_30541813     AOna    C    G        0      0        2 
  11  chr11_30541813     ASom    C    G        0      0        2 
  11  chr11_30541813     HCab    C    G        1      2        2 
  11  chr11_30541813     HPrz    C    G        1      2        2 
  11  chr11_30541813     ZBoe    C    G        0      0        2 
  11  chr11_30541813     ZGre    C    G        0      0        2 
  11  chr11_30541813     ZHar    C    G        0      0        2 
  11  chr11_30541813   Sample    C    G        0      0        2 
  11  chr11_30548569     AAsi    T    A        0      0        2 
  11  chr11_30548569     AKia    T    A        0      0        2 
  11  chr11_30548569     AOna    T    A        0      0        2 
  11  chr11_30548569     ASom    T    A        0      0        2 
  11  chr11_30548569     HCab    T    A        1      2        2 
  11  chr11_30548569     HPrz    T    A        1      2        2 
  11  chr11_30548569     ZBoe    T    A        0      0        2 
  11  chr11_30548569     ZGre    T    A        0      0        2 
  11  chr11_30548569     ZHar    T    A        0      0        2 
  11  chr11_30548569   Sample    T    A        0      0        2 
  11  chr11_30562645     AAsi    A    C        0      0        2 
  11  chr11_30562645     AKia    A    C        0      0        2 
  11  chr11_30562645     AOna    A    C        1      2        2 
  11  chr11_30562645     ASom    A    C        0      0        2 
  11  chr11_30562645     HCab    A    C        0      0        2 
  11  chr11_30562645     HPrz    A    C        0      0        2 
  11  chr11_30562645     ZBoe    A    C        0      0        2 
  11  chr11_30562645     ZGre    A    C        0      0        2 
  11  chr11_30562645     ZHar    A    C        0      0        2 
  11  chr11_30562645   Sample    A    C        0      0        2 
  11  chr11_30578394     AAsi    G    C        0      0        2 
  11  chr11_30578394     AKia    G    C        0      0        2 
  11  chr11_30578394     AOna    G    C        0      0        2 
  11  chr11_30578394     ASom    G    C        0      0        2 
  11  chr11_30578394     HCab    G    C        0      0        2 
  11  chr11_30578394     HPrz    G    C      0.5      1        2 
  11  chr11_30578394     ZBoe    G    C        0      0        2 
  11  chr11_30578394     ZGre    G    C        0      0        2 
  11  chr11_30578394     ZHar    G    C        0      0        2 
  11  chr11_30578394   Sample    G    C        0      0        2 
  11  chr11_30579959     AAsi    A    C        0      0        2 
  11  chr11_30579959     AKia    A    C        0      0        2 
  11  chr11_30579959     AOna    A    C        0      0        2 
  11  chr11_30579959     ASom    A    C        0      0        2 
  11  chr11_30579959     HCab    A    C        1      2        2 
  11  chr11_30579959     HPrz    A    C        1      2        2 
  11  chr11_30579959     ZBoe    A    C        0      0        2 
  11  chr11_30579959     ZGre    A    C        0      0        2 
  11  chr11_30579959     ZHar    A    C        0      0        2 
  11  chr11_30579959   Sample    A    C        0      0        2 
  11  chr11_30580866     AAsi    C    G        0      0        2 
  11  chr11_30580866     AKia    C    G        0      0        2 
  11  chr11_30580866     AOna    C    G        0      0        2 
  11  chr11_30580866     ASom    C    G        0      0        2 
  11  chr11_30580866     HCab    C    G        1      2        2 
  11  chr11_30580866     HPrz    C    G        1      2        2 
  11  chr11_30580866     ZBoe    C    G        0      0        2 
  11  chr11_30580866     ZGre    C    G        0      0        2 
  11  chr11_30580866     ZHar    C    G        0      0        2 
  11  chr11_30580866   Sample    C    G        0      0        2 
  11  chr11_30584896     AAsi    G    T        0      0        2 
  11  chr11_30584896     AKia    G    T        0      0        2 
  11  chr11_30584896     AOna    G    T        0      0        2 
  11  chr11_30584896     ASom    G    T        0      0        2 
  11  chr11_30584896     HCab    G    T        0      0        2 
  11  chr11_30584896     HPrz    G    T        0      0        2 
  11  chr11_30584896     ZBoe    G    T        1      2        2 
  11  chr11_30584896     ZGre    G    T        0      0        2 
  11  chr11_30584896     ZHar    G    T        0      0        2 
  11  chr11_30584896   Sample    G    T        0      0        2 
  11  chr11_30585763     AAsi    G    C        0      0        2 
  11  chr11_30585763     AKia    G    C        0      0        2 
  11  chr11_30585763     AOna    G    C        0      0        2 
  11  chr11_30585763     ASom    G    C        0      0        2 
  11  chr11_30585763     HCab    G    C        0      0        2 
  11  chr11_30585763     HPrz    G    C        0      0        2 
  11  chr11_30585763     ZBoe    G    C        0      0        2 
  11  chr11_30585763     ZGre    G    C        0      0        2 
  11  chr11_30585763     ZHar    G    C        1      2        2 
  11  chr11_30585763   Sample    G    C        0      0        2 
  11  chr11_30595977     AAsi    T    G        0      0        2 
  11  chr11_30595977     AKia    T    G        0      0        2 
  11  chr11_30595977     AOna    T    G        1      2        2 
  11  chr11_30595977     ASom    T    G        0      0        2 
  11  chr11_30595977     HCab    T    G        0      0        2 
  11  chr11_30595977     HPrz    T    G        0      0        2 
  11  chr11_30595977     ZBoe    T    G        0      0        2 
  11  chr11_30595977     ZGre    T    G        0      0        2 
  11  chr11_30595977     ZHar    T    G        0      0        2 
  11  chr11_30595977   Sample    T    G        0      0        2 
  11  chr11_30598804     AAsi    A    C        0      0        2 
  11  chr11_30598804     AKia    A    C        0      0        2 
  11  chr11_30598804     AOna    A    C        0      0        2 
  11  chr11_30598804     ASom    A    C        0      0        2 
  11  chr11_30598804     HCab    A    C        0      0        2 
  11  chr11_30598804     HPrz    A    C        0      0        2 
  11  chr11_30598804     ZBoe    A    C        0      0        2 
  11  chr11_30598804     ZGre    A    C      0.5      1        2 
  11  chr11_30598804     ZHar    A    C        0      0        2 
  11  chr11_30598804   Sample    A    C        0      0        2 
  11  chr11_30639294     AAsi    A    C        0      0        2 
  11  chr11_30639294     AKia    A    C        0      0        2 
  11  chr11_30639294     AOna    A    C        0      0        2 
  11  chr11_30639294     ASom    A    C        0      0        2 
  11  chr11_30639294     HCab    A    C        0      0        2 
  11  chr11_30639294     HPrz    A    C      0.5      1        2 
  11  chr11_30639294     ZBoe    A    C        0      0        2 
  11  chr11_30639294     ZGre    A    C        0      0        2 
  11  chr11_30639294     ZHar    A    C        0      0        2 
  11  chr11_30639294   Sample    A    C        0      0        2 
  11  chr11_30695448     AAsi    G    C        0      0        2 
  11  chr11_30695448     AKia    G    C        0      0        2 
  11  chr11_30695448     AOna    G    C        0      0        2 
  11  chr11_30695448     ASom    G    C        0      0        2 
  11  chr11_30695448     HCab    G    C        1      2        2 
  11  chr11_30695448     HPrz    G    C        1      2        2 
  11  chr11_30695448     ZBoe    G    C        0      0        2 
  11  chr11_30695448     ZGre    G    C        0      0        2 
  11  chr11_30695448     ZHar    G    C        0      0        2 
  11  chr11_30695448   Sample    G    C        0      0        2 
  11  chr11_30696574     AAsi    T    G        0      0        2 
  11  chr11_30696574     AKia    T    G        0      0        2 
  11  chr11_30696574     AOna    T    G        0      0        2 
  11  chr11_30696574     ASom    T    G        0      0        2 
  11  chr11_30696574     HCab    T    G        1      2        2 
  11  chr11_30696574     HPrz    T    G        1      2        2 
  11  chr11_30696574     ZBoe    T    G        0      0        2 
  11  chr11_30696574     ZGre    T    G        0      0        2 
  11  chr11_30696574     ZHar    T    G        0      0        2 
  11  chr11_30696574   Sample    T    G        0      0        2 
  11  chr11_30696643     AAsi    G    T        0      0        2 
  11  chr11_30696643     AKia    G    T        0      0        2 
  11  chr11_30696643     AOna    G    T        0      0        2 
  11  chr11_30696643     ASom    G    T        0      0        2 
  11  chr11_30696643     HCab    G    T        1      2        2 
  11  chr11_30696643     HPrz    G    T        1      2        2 
  11  chr11_30696643     ZBoe    G    T        0      0        2 
  11  chr11_30696643     ZGre    G    T        0      0        2 
  11  chr11_30696643     ZHar    G    T        0      0        2 
  11  chr11_30696643   Sample    G    T        0      0        2 
  11  chr11_30712581     AAsi    C    A        0      0        2 
  11  chr11_30712581     AKia    C    A        0      0        2 
  11  chr11_30712581     AOna    C    A        0      0        2 
  11  chr11_30712581     ASom    C    A        0      0        2 
  11  chr11_30712581     HCab    C    A        0      0        2 
  11  chr11_30712581     HPrz    C    A      0.5      1        2 
  11  chr11_30712581     ZBoe    C    A        0      0        2 
  11  chr11_30712581     ZGre    C    A        0      0        2 
  11  chr11_30712581     ZHar    C    A        0      0        2 
  11  chr11_30712581   Sample    C    A        0      0        2 
  11  chr11_30719844     AAsi    G    C        0      0        2 
  11  chr11_30719844     AKia    G    C        0      0        2 
  11  chr11_30719844     AOna    G    C        0      0        2 
  11  chr11_30719844     ASom    G    C        0      0        2 
  11  chr11_30719844     HCab    G    C        1      2        2 
  11  chr11_30719844     HPrz    G    C        1      2        2 
  11  chr11_30719844     ZBoe    G    C        0      0        2 
  11  chr11_30719844     ZGre    G    C        0      0        2 
  11  chr11_30719844     ZHar    G    C        0      0        2 
  11  chr11_30719844   Sample    G    C        0      0        2 
  11  chr11_30742086     AAsi    G    T        0      0        2 
  11  chr11_30742086     AKia    G    T        0      0        2 
  11  chr11_30742086     AOna    G    T        0      0        2 
  11  chr11_30742086     ASom    G    T        0      0        2 
  11  chr11_30742086     HCab    G    T        0      0        2 
  11  chr11_30742086     HPrz    G    T        0      0        2 
  11  chr11_30742086     ZBoe    G    T        0      0        2 
  11  chr11_30742086     ZGre    G    T        0      0        2 
  11  chr11_30742086     ZHar    G    T      0.5      1        2 
  11  chr11_30742086   Sample    G    T        0      0        2 
  11  chr11_30745382     AAsi    C    A        0      0        2 
  11  chr11_30745382     AKia    C    A        0      0        2 
  11  chr11_30745382     AOna    C    A        0      0        2 
  11  chr11_30745382     ASom    C    A        0      0        2 
  11  chr11_30745382     HCab    C    A        0      0        2 
  11  chr11_30745382     HPrz    C    A        0      0        2 
  11  chr11_30745382     ZBoe    C    A        0      0        2 
  11  chr11_30745382     ZGre    C    A        0      0        2 
  11  chr11_30745382     ZHar    C    A        1      2        2 
  11  chr11_30745382   Sample    C    A        0      0        2 
  11  chr11_30746903     AAsi    G    T        0      0        2 
  11  chr11_30746903     AKia    G    T        0      0        2 
  11  chr11_30746903     AOna    G    T        0      0        2 
  11  chr11_30746903     ASom    G    T        0      0        2 
  11  chr11_30746903     HCab    G    T        0      0        2 
  11  chr11_30746903     HPrz    G    T        0      0        2 
  11  chr11_30746903     ZBoe    G    T        0      0        2 
  11  chr11_30746903     ZGre    G    T        0      0        2 
  11  chr11_30746903     ZHar    G    T        1      2        2 
  11  chr11_30746903   Sample    G    T        0      0        2 
  11  chr11_30750363     AAsi    G    C        0      0        2 
  11  chr11_30750363     AKia    G    C        0      0        2 
  11  chr11_30750363     AOna    G    C        0      0        2 
  11  chr11_30750363     ASom    G    C        0      0        2 
  11  chr11_30750363     HCab    G    C        1      2        2 
  11  chr11_30750363     HPrz    G    C        1      2        2 
  11  chr11_30750363     ZBoe    G    C        0      0        2 
  11  chr11_30750363     ZGre    G    C        0      0        2 
  11  chr11_30750363     ZHar    G    C        0      0        2 
  11  chr11_30750363   Sample    G    C        0      0        2 
  11  chr11_30754505     AAsi    T    G        1      2        2 
  11  chr11_30754505     AKia    T    G        0      0        2 
  11  chr11_30754505     AOna    T    G        0      0        2 
  11  chr11_30754505     ASom    T    G        1      2        2 
  11  chr11_30754505     HCab    T    G        0      0        2 
  11  chr11_30754505     HPrz    T    G        0      0        2 
  11  chr11_30754505     ZBoe    T    G        0      0        2 
  11  chr11_30754505     ZGre    T    G        0      0        2 
  11  chr11_30754505     ZHar    T    G        0      0        2 
  11  chr11_30754505   Sample    T    G        1      2        2 
  11  chr11_30757783     AAsi    T    G        0      0        2 
  11  chr11_30757783     AKia    T    G        1      2        2 
  11  chr11_30757783     AOna    T    G        1      2        2 
  11  chr11_30757783     ASom    T    G        0      0        2 
  11  chr11_30757783     HCab    T    G        0      0        2 
  11  chr11_30757783     HPrz    T    G        0      0        2 
  11  chr11_30757783     ZBoe    T    G        0      0        2 
  11  chr11_30757783     ZGre    T    G        0      0        2 
  11  chr11_30757783     ZHar    T    G        0      0        2 
  11  chr11_30757783   Sample    T    G        0      0        2 
  11  chr11_30779329     AAsi    T    G        0      0        2 
  11  chr11_30779329     AKia    T    G        0      0        2 
  11  chr11_30779329     AOna    T    G        1      2        2 
  11  chr11_30779329     ASom    T    G        0      0        2 
  11  chr11_30779329     HCab    T    G        0      0        2 
  11  chr11_30779329     HPrz    T    G        0      0        2 
  11  chr11_30779329     ZBoe    T    G        0      0        2 
  11  chr11_30779329     ZGre    T    G        0      0        2 
  11  chr11_30779329     ZHar    T    G        0      0        2 
  11  chr11_30779329   Sample    T    G        0      0        2 
  11  chr11_30811140     AAsi    C    G        0      0        2 
  11  chr11_30811140     AKia    C    G        1      2        2 
  11  chr11_30811140     AOna    C    G        1      2        2 
  11  chr11_30811140     ASom    C    G        0      0        2 
  11  chr11_30811140     HCab    C    G        0      0        2 
  11  chr11_30811140     HPrz    C    G        0      0        2 
  11  chr11_30811140     ZBoe    C    G        0      0        2 
  11  chr11_30811140     ZGre    C    G        0      0        2 
  11  chr11_30811140     ZHar    C    G        0      0        2 
  11  chr11_30811140   Sample    C    G        0      0        2 
  11  chr11_30839189     AAsi    T    G        0      0        2 
  11  chr11_30839189     AKia    T    G        0      0        2 
  11  chr11_30839189     AOna    T    G        0      0        2 
  11  chr11_30839189     ASom    T    G        0      0        2 
  11  chr11_30839189     HCab    T    G        0      0        2 
  11  chr11_30839189     HPrz    T    G        0      0        2 
  11  chr11_30839189     ZBoe    T    G      0.5      1        2 
  11  chr11_30839189     ZGre    T    G        0      0        2 
  11  chr11_30839189     ZHar    T    G        0      0        2 
  11  chr11_30839189   Sample    T    G        0      0        2 
  11  chr11_30846159     AAsi    C    G        0      0        2 
  11  chr11_30846159     AKia    C    G        0      0        2 
  11  chr11_30846159     AOna    C    G        0      0        2 
  11  chr11_30846159     ASom    C    G        0      0        2 
  11  chr11_30846159     HCab    C    G        0      0        2 
  11  chr11_30846159     HPrz    C    G        0      0        2 
  11  chr11_30846159     ZBoe    C    G        0      0        2 
  11  chr11_30846159     ZGre    C    G        1      2        2 
  11  chr11_30846159     ZHar    C    G        0      0        2 
  11  chr11_30846159   Sample    C    G        0      0        2 
  11  chr11_30848754     AAsi    A    C        0      0        2 
  11  chr11_30848754     AKia    A    C        0      0        2 
  11  chr11_30848754     AOna    A    C        0      0        2 
  11  chr11_30848754     ASom    A    C        0      0        2 
  11  chr11_30848754     HCab    A    C        1      2        2 
  11  chr11_30848754     HPrz    A    C        1      2        2 
  11  chr11_30848754     ZBoe    A    C        0      0        2 
  11  chr11_30848754     ZGre    A    C        0      0        2 
  11  chr11_30848754     ZHar    A    C        0      0        2 
  11  chr11_30848754   Sample    A    C        0      0        2 
  11  chr11_30872993     AAsi    G    C        1      2        2 
  11  chr11_30872993     AKia    G    C        0      0        2 
  11  chr11_30872993     AOna    G    C        0      0        2 
  11  chr11_30872993     ASom    G    C        1      2        2 
  11  chr11_30872993     HCab    G    C        0      0        2 
  11  chr11_30872993     HPrz    G    C        0      0        2 
  11  chr11_30872993     ZBoe    G    C        0      0        2 
  11  chr11_30872993     ZGre    G    C        0      0        2 
  11  chr11_30872993     ZHar    G    C        0      0        2 
  11  chr11_30872993   Sample    G    C        1      2        2 
  11  chr11_30890977     AAsi    T    G        0      0        2 
  11  chr11_30890977     AKia    T    G        0      0        2 
  11  chr11_30890977     AOna    T    G        0      0        2 
  11  chr11_30890977     ASom    T    G        0      0        2 
  11  chr11_30890977     HCab    T    G        0      0        2 
  11  chr11_30890977     HPrz    T    G        0      0        2 
  11  chr11_30890977     ZBoe    T    G        0      0        2 
  11  chr11_30890977     ZGre    T    G      0.5      1        2 
  11  chr11_30890977     ZHar    T    G        0      0        2 
  11  chr11_30890977   Sample    T    G        0      0        2 
  11  chr11_30901595     AAsi    G    T        0      0        2 
  11  chr11_30901595     AKia    G    T        0      0        2 
  11  chr11_30901595     AOna    G    T        1      2        2 
  11  chr11_30901595     ASom    G    T        0      0        2 
  11  chr11_30901595     HCab    G    T        0      0        2 
  11  chr11_30901595     HPrz    G    T        0      0        2 
  11  chr11_30901595     ZBoe    G    T        0      0        2 
  11  chr11_30901595     ZGre    G    T        0      0        2 
  11  chr11_30901595     ZHar    G    T        0      0        2 
  11  chr11_30901595   Sample    G    T        0      0        2 
  11  chr11_30915800     AAsi    C    A        0      0        2 
  11  chr11_30915800     AKia    C    A        0      0        2 
  11  chr11_30915800     AOna    C    A        0      0        2 
  11  chr11_30915800     ASom    C    A        0      0        2 
  11  chr11_30915800     HCab    C    A        1      2        2 
  11  chr11_30915800     HPrz    C    A        1      2        2 
  11  chr11_30915800     ZBoe    C    A        0      0        2 
  11  chr11_30915800     ZGre    C    A        0      0        2 
  11  chr11_30915800     ZHar    C    A        0      0        2 
  11  chr11_30915800   Sample    C    A        0      0        2 
  11  chr11_30925663     AAsi    G    C        0      0        2 
  11  chr11_30925663     AKia    G    C        0      0        2 
  11  chr11_30925663     AOna    G    C        0      0        2 
  11  chr11_30925663     ASom    G    C        0      0        2 
  11  chr11_30925663     HCab    G    C        0      0        2 
  11  chr11_30925663     HPrz    G    C        0      0        2 
  11  chr11_30925663     ZBoe    G    C        0      0        2 
  11  chr11_30925663     ZGre    G    C        0      0        2 
  11  chr11_30925663     ZHar    G    C        1      2        2 
  11  chr11_30925663   Sample    G    C        0      0        2 
  11  chr11_30931173     AAsi    G    C        0      0        2 
  11  chr11_30931173     AKia    G    C        0      0        2 
  11  chr11_30931173     AOna    G    C        0      0        2 
  11  chr11_30931173     ASom    G    C        0      0        2 
  11  chr11_30931173     HCab    G    C        0      0        2 
  11  chr11_30931173     HPrz    G    C        0      0        2 
  11  chr11_30931173     ZBoe    G    C        0      0        2 
  11  chr11_30931173     ZGre    G    C        1      2        2 
  11  chr11_30931173     ZHar    G    C        0      0        2 
  11  chr11_30931173   Sample    G    C        0      0        2 
  11  chr11_30986656     AAsi    C    A        1      2        2 
  11  chr11_30986656     AKia    C    A        0      0        2 
  11  chr11_30986656     AOna    C    A        0      0        2 
  11  chr11_30986656     ASom    C    A        1      2        2 
  11  chr11_30986656     HCab    C    A        0      0        2 
  11  chr11_30986656     HPrz    C    A        0      0        2 
  11  chr11_30986656     ZBoe    C    A        0      0        2 
  11  chr11_30986656     ZGre    C    A        0      0        2 
  11  chr11_30986656     ZHar    C    A        0      0        2 
  11  chr11_30986656   Sample    C    A        1      2        2 
  11  chr11_31003436     AAsi    A    C        0      0        2 
  11  chr11_31003436     AKia    A    C        0      0        2 
  11  chr11_31003436     AOna    A    C        0      0        2 
  11  chr11_31003436     ASom    A    C        0      0        2 
  11  chr11_31003436     HCab    A    C        1      2        2 
  11  chr11_31003436     HPrz    A    C        1      2        2 
  11  chr11_31003436     ZBoe    A    C        0      0        2 
  11  chr11_31003436     ZGre    A    C        0      0        2 
  11  chr11_31003436     ZHar    A    C        0      0        2 
  11  chr11_31003436   Sample    A    C        0      0        2 
  11  chr11_31009799     AAsi    A    C        0      0        2 
  11  chr11_31009799     AKia    A    C        0      0        2 
  11  chr11_31009799     AOna    A    C        0      0        2 
  11  chr11_31009799     ASom    A    C        0      0        2 
  11  chr11_31009799     HCab    A    C        1      2        2 
  11  chr11_31009799     HPrz    A    C        1      2        2 
  11  chr11_31009799     ZBoe    A    C        0      0        2 
  11  chr11_31009799     ZGre    A    C        0      0        2 
  11  chr11_31009799     ZHar    A    C        0      0        2 
  11  chr11_31009799   Sample    A    C        0      0        2 
  11  chr11_31016683     AAsi    C    G        1      2        2 
  11  chr11_31016683     AKia    C    G        0      0        2 
  11  chr11_31016683     AOna    C    G        0      0        2 
  11  chr11_31016683     ASom    C    G        1      2        2 
  11  chr11_31016683     HCab    C    G        0      0        2 
  11  chr11_31016683     HPrz    C    G        0      0        2 
  11  chr11_31016683     ZBoe    C    G        0      0        2 
  11  chr11_31016683     ZGre    C    G        0      0        2 
  11  chr11_31016683     ZHar    C    G        0      0        2 
  11  chr11_31016683   Sample    C    G        1      2        2 
  11  chr11_31018077     AAsi    A    T        0      0        2 
  11  chr11_31018077     AKia    A    T        0      0        2 
  11  chr11_31018077     AOna    A    T        0      0        2 
  11  chr11_31018077     ASom    A    T        0      0        2 
  11  chr11_31018077     HCab    A    T        1      2        2 
  11  chr11_31018077     HPrz    A    T        1      2        2 
  11  chr11_31018077     ZBoe    A    T        0      0        2 
  11  chr11_31018077     ZGre    A    T        0      0        2 
  11  chr11_31018077     ZHar    A    T        0      0        2 
  11  chr11_31018077   Sample    A    T        0      0        2 
  11  chr11_31022264     AAsi    A    T        0      0        2 
  11  chr11_31022264     AKia    A    T        0      0        2 
  11  chr11_31022264     AOna    A    T        0      0        2 
  11  chr11_31022264     ASom    A    T        0      0        2 
  11  chr11_31022264     HCab    A    T        0      0        2 
  11  chr11_31022264     HPrz    A    T        0      0        2 
  11  chr11_31022264     ZBoe    A    T        0      0        2 
  11  chr11_31022264     ZGre    A    T        0      0        2 
  11  chr11_31022264     ZHar    A    T      0.5      1        2 
  11  chr11_31022264   Sample    A    T        0      0        2 
  11  chr11_31037674     AAsi    A    T        0      0        2 
  11  chr11_31037674     AKia    A    T        0      0        2 
  11  chr11_31037674     AOna    A    T        0      0        2 
  11  chr11_31037674     ASom    A    T        0      0        2 
  11  chr11_31037674     HCab    A    T        0      0        2 
  11  chr11_31037674     HPrz    A    T        0      0        2 
  11  chr11_31037674     ZBoe    A    T        0      0        2 
  11  chr11_31037674     ZGre    A    T        1      2        2 
  11  chr11_31037674     ZHar    A    T        0      0        2 
  11  chr11_31037674   Sample    A    T        0      0        2 
  11  chr11_31048788     AAsi    G    C        0      0        2 
  11  chr11_31048788     AKia    G    C        0      0        2 
  11  chr11_31048788     AOna    G    C        0      0        2 
  11  chr11_31048788     ASom    G    C        0      0        2 
  11  chr11_31048788     HCab    G    C        0      0        2 
  11  chr11_31048788     HPrz    G    C        0      0        2 
  11  chr11_31048788     ZBoe    G    C      0.5      1        2 
  11  chr11_31048788     ZGre    G    C        0      0        2 
  11  chr11_31048788     ZHar    G    C        0      0        2 
  11  chr11_31048788   Sample    G    C        0      0        2 
  11  chr11_31064492     AAsi    A    C        0      0        2 
  11  chr11_31064492     AKia    A    C        0      0        2 
  11  chr11_31064492     AOna    A    C        0      0        2 
  11  chr11_31064492     ASom    A    C        0      0        2 
  11  chr11_31064492     HCab    A    C        1      2        2 
  11  chr11_31064492     HPrz    A    C        1      2        2 
  11  chr11_31064492     ZBoe    A    C        0      0        2 
  11  chr11_31064492     ZGre    A    C        0      0        2 
  11  chr11_31064492     ZHar    A    C        0      0        2 
  11  chr11_31064492   Sample    A    C        0      0        2 
  11  chr11_31064964     AAsi    T    G      0.5      1        2 
  11  chr11_31064964     AKia    T    G        0      0        2 
  11  chr11_31064964     AOna    T    G        0      0        2 
  11  chr11_31064964     ASom    T    G        0      0        2 
  11  chr11_31064964     HCab    T    G        0      0        2 
  11  chr11_31064964     HPrz    T    G        0      0        2 
  11  chr11_31064964     ZBoe    T    G        0      0        2 
  11  chr11_31064964     ZGre    T    G        0      0        2 
  11  chr11_31064964     ZHar    T    G        0      0        2 
  11  chr11_31064964   Sample    T    G        0      0        2 
  11  chr11_31077102     AAsi    C    A      0.5      1        2 
  11  chr11_31077102     AKia    C    A        0      0        2 
  11  chr11_31077102     AOna    C    A        0      0        2 
  11  chr11_31077102     ASom    C    A        0      0        2 
  11  chr11_31077102     HCab    C    A        0      0        2 
  11  chr11_31077102     HPrz    C    A        0      0        2 
  11  chr11_31077102     ZBoe    C    A        0      0        2 
  11  chr11_31077102     ZGre    C    A        0      0        2 
  11  chr11_31077102     ZHar    C    A        0      0        2 
  11  chr11_31077102   Sample    C    A        0      0        2 
  11  chr11_31077888     AAsi    T    G        0      0        2 
  11  chr11_31077888     AKia    T    G        0      0        2 
  11  chr11_31077888     AOna    T    G        0      0        2 
  11  chr11_31077888     ASom    T    G        0      0        2 
  11  chr11_31077888     HCab    T    G        0      0        2 
  11  chr11_31077888     HPrz    T    G        0      0        2 
  11  chr11_31077888     ZBoe    T    G        0      0        2 
  11  chr11_31077888     ZGre    T    G        1      2        2 
  11  chr11_31077888     ZHar    T    G        0      0        2 
  11  chr11_31077888   Sample    T    G        0      0        2 
  11  chr11_31083724     AAsi    G    C        0      0        2 
  11  chr11_31083724     AKia    G    C        0      0        2 
  11  chr11_31083724     AOna    G    C        0      0        2 
  11  chr11_31083724     ASom    G    C        0      0        2 
  11  chr11_31083724     HCab    G    C        0      0        2 
  11  chr11_31083724     HPrz    G    C        0      0        2 
  11  chr11_31083724     ZBoe    G    C        0      0        2 
  11  chr11_31083724     ZGre    G    C        1      2        2 
  11  chr11_31083724     ZHar    G    C        0      0        2 
  11  chr11_31083724   Sample    G    C        0      0        2 
  11  chr11_31086093     AAsi    T    A        0      0        2 
  11  chr11_31086093     AKia    T    A        0      0        2 
  11  chr11_31086093     AOna    T    A        1      2        2 
  11  chr11_31086093     ASom    T    A        0      0        2 
  11  chr11_31086093     HCab    T    A        0      0        2 
  11  chr11_31086093     HPrz    T    A        0      0        2 
  11  chr11_31086093     ZBoe    T    A        0      0        2 
  11  chr11_31086093     ZGre    T    A        0      0        2 
  11  chr11_31086093     ZHar    T    A        0      0        2 
  11  chr11_31086093   Sample    T    A        0      0        2 
  11  chr11_31097372     AAsi    T    G        0      0        2 
  11  chr11_31097372     AKia    T    G        0      0        2 
  11  chr11_31097372     AOna    T    G        0      0        2 
  11  chr11_31097372     ASom    T    G        0      0        2 
  11  chr11_31097372     HCab    T    G        0      0        2 
  11  chr11_31097372     HPrz    T    G        0      0        2 
  11  chr11_31097372     ZBoe    T    G        0      0        2 
  11  chr11_31097372     ZGre    T    G        0      0        2 
  11  chr11_31097372     ZHar    T    G        1      2        2 
  11  chr11_31097372   Sample    T    G        0      0        2 
  11  chr11_31100780     AAsi    C    G        0      0        2 
  11  chr11_31100780     AKia    C    G        0      0        2 
  11  chr11_31100780     AOna    C    G        0      0        2 
  11  chr11_31100780     ASom    C    G        0      0        2 
  11  chr11_31100780     HCab    C    G        1      2        2 
  11  chr11_31100780     HPrz    C    G        1      2        2 
  11  chr11_31100780     ZBoe    C    G        0      0        2 
  11  chr11_31100780     ZGre    C    G        0      0        2 
  11  chr11_31100780     ZHar    C    G        0      0        2 
  11  chr11_31100780   Sample    C    G        0      0        2 
  11  chr11_31113480     AAsi    A    C        0      0        2 
  11  chr11_31113480     AKia    A    C        0      0        2 
  11  chr11_31113480     AOna    A    C        1      2        2 
  11  chr11_31113480     ASom    A    C        0      0        2 
  11  chr11_31113480     HCab    A    C        0      0        2 
  11  chr11_31113480     HPrz    A    C        0      0        2 
  11  chr11_31113480     ZBoe    A    C        0      0        2 
  11  chr11_31113480     ZGre    A    C        0      0        2 
  11  chr11_31113480     ZHar    A    C        0      0        2 
  11  chr11_31113480   Sample    A    C        0      0        2 
  11  chr11_31119183     AAsi    G    C        0      0        2 
  11  chr11_31119183     AKia    G    C        0      0        2 
  11  chr11_31119183     AOna    G    C        0      0        2 
  11  chr11_31119183     ASom    G    C        0      0        2 
  11  chr11_31119183     HCab    G    C        1      2        2 
  11  chr11_31119183     HPrz    G    C        1      2        2 
  11  chr11_31119183     ZBoe    G    C        0      0        2 
  11  chr11_31119183     ZGre    G    C        0      0        2 
  11  chr11_31119183     ZHar    G    C        0      0        2 
  11  chr11_31119183   Sample    G    C        0      0        2 
  11  chr11_31123560     AAsi    A    T        0      0        2 
  11  chr11_31123560     AKia    A    T        0      0        2 
  11  chr11_31123560     AOna    A    T        0      0        2 
  11  chr11_31123560     ASom    A    T        0      0        2 
  11  chr11_31123560     HCab    A    T        0      0        2 
  11  chr11_31123560     HPrz    A    T        0      0        2 
  11  chr11_31123560     ZBoe    A    T        0      0        2 
  11  chr11_31123560     ZGre    A    T      0.5      1        2 
  11  chr11_31123560     ZHar    A    T        0      0        2 
  11  chr11_31123560   Sample    A    T        0      0        2 
  11  chr11_31163094     AAsi    G    C        0      0        2 
  11  chr11_31163094     AKia    G    C        0      0        2 
  11  chr11_31163094     AOna    G    C        0      0        2 
  11  chr11_31163094     ASom    G    C        0      0        2 
  11  chr11_31163094     HCab    G    C        1      2        2 
  11  chr11_31163094     HPrz    G    C        1      2        2 
  11  chr11_31163094     ZBoe    G    C        0      0        2 
  11  chr11_31163094     ZGre    G    C        0      0        2 
  11  chr11_31163094     ZHar    G    C        0      0        2 
  11  chr11_31163094   Sample    G    C        0      0        2 
  11  chr11_31173727     AAsi    T    G        0      0        2 
  11  chr11_31173727     AKia    T    G        0      0        2 
  11  chr11_31173727     AOna    T    G        0      0        2 
  11  chr11_31173727     ASom    T    G        0      0        2 
  11  chr11_31173727     HCab    T    G        0      0        2 
  11  chr11_31173727     HPrz    T    G        0      0        2 
  11  chr11_31173727     ZBoe    T    G        0      0        2 
  11  chr11_31173727     ZGre    T    G        0      0        2 
  11  chr11_31173727     ZHar    T    G      0.5      1        2 
  11  chr11_31173727   Sample    T    G        0      0        2 
  11  chr11_31180692     AAsi    T    G        0      0        2 
  11  chr11_31180692     AKia    T    G        0      0        2 
  11  chr11_31180692     AOna    T    G        0      0        2 
  11  chr11_31180692     ASom    T    G        0      0        2 
  11  chr11_31180692     HCab    T    G        1      2        2 
  11  chr11_31180692     HPrz    T    G        1      2        2 
  11  chr11_31180692     ZBoe    T    G        0      0        2 
  11  chr11_31180692     ZGre    T    G        0      0        2 
  11  chr11_31180692     ZHar    T    G        0      0        2 
  11  chr11_31180692   Sample    T    G        0      0        2 
  11  chr11_31220776     AAsi    A    C        0      0        2 
  11  chr11_31220776     AKia    A    C      0.5      1        2 
  11  chr11_31220776     AOna    A    C        0      0        2 
  11  chr11_31220776     ASom    A    C        0      0        2 
  11  chr11_31220776     HCab    A    C        0      0        2 
  11  chr11_31220776     HPrz    A    C        0      0        2 
  11  chr11_31220776     ZBoe    A    C        0      0        2 
  11  chr11_31220776     ZGre    A    C        0      0        2 
  11  chr11_31220776     ZHar    A    C        0      0        2 
  11  chr11_31220776   Sample    A    C        0      0        2 
  11  chr11_31226503     AAsi    G    C        0      0        2 
  11  chr11_31226503     AKia    G    C        0      0        2 
  11  chr11_31226503     AOna    G    C        0      0        2 
  11  chr11_31226503     ASom    G    C        0      0        2 
  11  chr11_31226503     HCab    G    C        0      0        2 
  11  chr11_31226503     HPrz    G    C        0      0        2 
  11  chr11_31226503     ZBoe    G    C      0.5      1        2 
  11  chr11_31226503     ZGre    G    C        0      0        2 
  11  chr11_31226503     ZHar    G    C        0      0        2 
  11  chr11_31226503   Sample    G    C        0      0        2 
  11  chr11_31231576     AAsi    A    C        0      0        2 
  11  chr11_31231576     AKia    A    C        0      0        2 
  11  chr11_31231576     AOna    A    C        0      0        2 
  11  chr11_31231576     ASom    A    C        1      2        2 
  11  chr11_31231576     HCab    A    C        0      0        2 
  11  chr11_31231576     HPrz    A    C        0      0        2 
  11  chr11_31231576     ZBoe    A    C        0      0        2 
  11  chr11_31231576     ZGre    A    C        0      0        2 
  11  chr11_31231576     ZHar    A    C        0      0        2 
  11  chr11_31231576   Sample    A    C        0      0        2 
  11  chr11_31235532     AAsi    C    A        0      0        2 
  11  chr11_31235532     AKia    C    A        0      0        2 
  11  chr11_31235532     AOna    C    A        0      0        2 
  11  chr11_31235532     ASom    C    A        0      0        2 
  11  chr11_31235532     HCab    C    A        0      0        2 
  11  chr11_31235532     HPrz    C    A        0      0        2 
  11  chr11_31235532     ZBoe    C    A        0      0        2 
  11  chr11_31235532     ZGre    C    A        0      0        2 
  11  chr11_31235532     ZHar    C    A        1      2        2 
  11  chr11_31235532   Sample    C    A        0      0        2 
  11  chr11_31269894     AAsi    C    A        0      0        2 
  11  chr11_31269894     AKia    C    A        0      0        2 
  11  chr11_31269894     AOna    C    A        0      0        2 
  11  chr11_31269894     ASom    C    A        0      0        2 
  11  chr11_31269894     HCab    C    A        1      2        2 
  11  chr11_31269894     HPrz    C    A        1      2        2 
  11  chr11_31269894     ZBoe    C    A        0      0        2 
  11  chr11_31269894     ZGre    C    A        0      0        2 
  11  chr11_31269894     ZHar    C    A        0      0        2 
  11  chr11_31269894   Sample    C    A        0      0        2 
  11  chr11_31301061     AAsi    G    C        0      0        2 
  11  chr11_31301061     AKia    G    C        1      2        2 
  11  chr11_31301061     AOna    G    C        1      2        2 
  11  chr11_31301061     ASom    G    C        0      0        2 
  11  chr11_31301061     HCab    G    C        0      0        2 
  11  chr11_31301061     HPrz    G    C        0      0        2 
  11  chr11_31301061     ZBoe    G    C        0      0        2 
  11  chr11_31301061     ZGre    G    C        0      0        2 
  11  chr11_31301061     ZHar    G    C        0      0        2 
  11  chr11_31301061   Sample    G    C        0      0        2 
  11  chr11_31307072     AAsi    G    C        0      0        2 
  11  chr11_31307072     AKia    G    C        0      0        2 
  11  chr11_31307072     AOna    G    C        0      0        2 
  11  chr11_31307072     ASom    G    C        0      0        2 
  11  chr11_31307072     HCab    G    C        0      0        2 
  11  chr11_31307072     HPrz    G    C        0      0        2 
  11  chr11_31307072     ZBoe    G    C      0.5      1        2 
  11  chr11_31307072     ZGre    G    C        0      0        2 
  11  chr11_31307072     ZHar    G    C        0      0        2 
  11  chr11_31307072   Sample    G    C        0      0        2 
  11  chr11_31311338     AAsi    G    T        0      0        2 
  11  chr11_31311338     AKia    G    T        0      0        2 
  11  chr11_31311338     AOna    G    T        0      0        2 
  11  chr11_31311338     ASom    G    T        0      0        2 
  11  chr11_31311338     HCab    G    T        0      0        2 
  11  chr11_31311338     HPrz    G    T        0      0        2 
  11  chr11_31311338     ZBoe    G    T        0      0        2 
  11  chr11_31311338     ZGre    G    T        0      0        2 
  11  chr11_31311338     ZHar    G    T        1      2        2 
  11  chr11_31311338   Sample    G    T        0      0        2 
  11  chr11_31330641     AAsi    A    T        0      0        2 
  11  chr11_31330641     AKia    A    T        0      0        2 
  11  chr11_31330641     AOna    A    T        1      2        2 
  11  chr11_31330641     ASom    A    T        0      0        2 
  11  chr11_31330641     HCab    A    T        0      0        2 
  11  chr11_31330641     HPrz    A    T        0      0        2 
  11  chr11_31330641     ZBoe    A    T        0      0        2 
  11  chr11_31330641     ZGre    A    T        0      0        2 
  11  chr11_31330641     ZHar    A    T        0      0        2 
  11  chr11_31330641   Sample    A    T        0      0        2 
  11  chr11_31348732     AAsi    C    G        0      0        2 
  11  chr11_31348732     AKia    C    G        0      0        2 
  11  chr11_31348732     AOna    C    G        0      0        2 
  11  chr11_31348732     ASom    C    G        0      0        2 
  11  chr11_31348732     HCab    C    G        0      0        2 
  11  chr11_31348732     HPrz    C    G      0.5      1        2 
  11  chr11_31348732     ZBoe    C    G        0      0        2 
  11  chr11_31348732     ZGre    C    G        0      0        2 
  11  chr11_31348732     ZHar    C    G        0      0        2 
  11  chr11_31348732   Sample    C    G        0      0        2 
  11  chr11_31425217     AAsi    C    G        0      0        2 
  11  chr11_31425217     AKia    C    G        0      0        2 
  11  chr11_31425217     AOna    C    G        0      0        2 
  11  chr11_31425217     ASom    C    G        0      0        2 
  11  chr11_31425217     HCab    C    G        0      0        2 
  11  chr11_31425217     HPrz    C    G      0.5      1        2 
  11  chr11_31425217     ZBoe    C    G        0      0        2 
  11  chr11_31425217     ZGre    C    G        0      0        2 
  11  chr11_31425217     ZHar    C    G        0      0        2 
  11  chr11_31425217   Sample    C    G        0      0        2 
  11  chr11_31428885     AAsi    G    C        0      0        2 
  11  chr11_31428885     AKia    G    C        0      0        2 
  11  chr11_31428885     AOna    G    C        0      0        2 
  11  chr11_31428885     ASom    G    C        0      0        2 
  11  chr11_31428885     HCab    G    C        0      0        2 
  11  chr11_31428885     HPrz    G    C        0      0        2 
  11  chr11_31428885     ZBoe    G    C        0      0        2 
  11  chr11_31428885     ZGre    G    C        0      0        2 
  11  chr11_31428885     ZHar    G    C        1      2        2 
  11  chr11_31428885   Sample    G    C        0      0        2 
  11  chr11_31430366     AAsi    C    G        0      0        2 
  11  chr11_31430366     AKia    C    G        0      0        2 
  11  chr11_31430366     AOna    C    G        0      0        2 
  11  chr11_31430366     ASom    C    G        0      0        2 
  11  chr11_31430366     HCab    C    G        0      0        2 
  11  chr11_31430366     HPrz    C    G        0      0        2 
  11  chr11_31430366     ZBoe    C    G        1      2        2 
  11  chr11_31430366     ZGre    C    G        0      0        2 
  11  chr11_31430366     ZHar    C    G        0      0        2 
  11  chr11_31430366   Sample    C    G        0      0        2 
  11  chr11_31483087     AAsi    C    A        0      0        2 
  11  chr11_31483087     AKia    C    A        0      0        2 
  11  chr11_31483087     AOna    C    A        0      0        2 
  11  chr11_31483087     ASom    C    A        0      0        2 
  11  chr11_31483087     HCab    C    A        0      0        2 
  11  chr11_31483087     HPrz    C    A        0      0        2 
  11  chr11_31483087     ZBoe    C    A        1      2        2 
  11  chr11_31483087     ZGre    C    A        0      0        2 
  11  chr11_31483087     ZHar    C    A        0      0        2 
  11  chr11_31483087   Sample    C    A        0      0        2 
  11  chr11_31494513     AAsi    G    T        0      0        2 
  11  chr11_31494513     AKia    G    T        0      0        2 
  11  chr11_31494513     AOna    G    T        0      0        2 
  11  chr11_31494513     ASom    G    T        0      0        2 
  11  chr11_31494513     HCab    G    T        0      0        2 
  11  chr11_31494513     HPrz    G    T        0      0        2 
  11  chr11_31494513     ZBoe    G    T        0      0        2 
  11  chr11_31494513     ZGre    G    T        1      2        2 
  11  chr11_31494513     ZHar    G    T        0      0        2 
  11  chr11_31494513   Sample    G    T        0      0        2 
  11  chr11_31500958     AAsi    C    A        0      0        2 
  11  chr11_31500958     AKia    C    A        1      2        2 
  11  chr11_31500958     AOna    C    A        1      2        2 
  11  chr11_31500958     ASom    C    A        0      0        2 
  11  chr11_31500958     HCab    C    A        0      0        2 
  11  chr11_31500958     HPrz    C    A        0      0        2 
  11  chr11_31500958     ZBoe    C    A        0      0        2 
  11  chr11_31500958     ZGre    C    A        0      0        2 
  11  chr11_31500958     ZHar    C    A        0      0        2 
  11  chr11_31500958   Sample    C    A        0      0        2 
  11  chr11_31520725     AAsi    G    C        0      0        2 
  11  chr11_31520725     AKia    G    C        0      0        2 
  11  chr11_31520725     AOna    G    C        0      0        2 
  11  chr11_31520725     ASom    G    C        0      0        2 
  11  chr11_31520725     HCab    G    C        0      0        2 
  11  chr11_31520725     HPrz    G    C        0      0        2 
  11  chr11_31520725     ZBoe    G    C        0      0        2 
  11  chr11_31520725     ZGre    G    C        1      2        2 
  11  chr11_31520725     ZHar    G    C        0      0        2 
  11  chr11_31520725   Sample    G    C        0      0        2 
  11  chr11_31544231     AAsi    C    G        0      0        2 
  11  chr11_31544231     AKia    C    G        0      0        2 
  11  chr11_31544231     AOna    C    G        0      0        2 
  11  chr11_31544231     ASom    C    G        0      0        2 
  11  chr11_31544231     HCab    C    G        1      2        2 
  11  chr11_31544231     HPrz    C    G        1      2        2 
  11  chr11_31544231     ZBoe    C    G        0      0        2 
  11  chr11_31544231     ZGre    C    G        0      0        2 
  11  chr11_31544231     ZHar    C    G        0      0        2 
  11  chr11_31544231   Sample    C    G        0      0        2 
  11  chr11_31551700     AAsi    G    C        0      0        2 
  11  chr11_31551700     AKia    G    C        1      2        2 
  11  chr11_31551700     AOna    G    C        0      0        2 
  11  chr11_31551700     ASom    G    C        0      0        2 
  11  chr11_31551700     HCab    G    C        0      0        2 
  11  chr11_31551700     HPrz    G    C        0      0        2 
  11  chr11_31551700     ZBoe    G    C        0      0        2 
  11  chr11_31551700     ZGre    G    C        0      0        2 
  11  chr11_31551700     ZHar    G    C        0      0        2 
  11  chr11_31551700   Sample    G    C        0      0        2 
  11  chr11_31553189     AAsi    G    C        0      0        2 
  11  chr11_31553189     AKia    G    C        0      0        2 
  11  chr11_31553189     AOna    G    C        0      0        2 
  11  chr11_31553189     ASom    G    C        0      0        2 
  11  chr11_31553189     HCab    G    C        0      0        2 
  11  chr11_31553189     HPrz    G    C        0      0        2 
  11  chr11_31553189     ZBoe    G    C        1      2        2 
  11  chr11_31553189     ZGre    G    C        0      0        2 
  11  chr11_31553189     ZHar    G    C        0      0        2 
  11  chr11_31553189   Sample    G    C        0      0        2 
  11  chr11_31571033     AAsi    A    T        0      0        2 
  11  chr11_31571033     AKia    A    T        0      0        2 
  11  chr11_31571033     AOna    A    T        1      2        2 
  11  chr11_31571033     ASom    A    T        0      0        2 
  11  chr11_31571033     HCab    A    T        0      0        2 
  11  chr11_31571033     HPrz    A    T        0      0        2 
  11  chr11_31571033     ZBoe    A    T        0      0        2 
  11  chr11_31571033     ZGre    A    T        0      0        2 
  11  chr11_31571033     ZHar    A    T        0      0        2 
  11  chr11_31571033   Sample    A    T        0      0        2 
  11  chr11_31579888     AAsi    A    T        0      0        2 
  11  chr11_31579888     AKia    A    T        0      0        2 
  11  chr11_31579888     AOna    A    T        0      0        2 
  11  chr11_31579888     ASom    A    T        0      0        2 
  11  chr11_31579888     HCab    A    T        0      0        2 
  11  chr11_31579888     HPrz    A    T        0      0        2 
  11  chr11_31579888     ZBoe    A    T        0      0        2 
  11  chr11_31579888     ZGre    A    T        1      2        2 
  11  chr11_31579888     ZHar    A    T        0      0        2 
  11  chr11_31579888   Sample    A    T        0      0        2 
  11  chr11_31598215     AAsi    G    C        0      0        2 
  11  chr11_31598215     AKia    G    C        0      0        2 
  11  chr11_31598215     AOna    G    C        0      0        2 
  11  chr11_31598215     ASom    G    C        0      0        2 
  11  chr11_31598215     HCab    G    C        1      2        2 
  11  chr11_31598215     HPrz    G    C        1      2        2 
  11  chr11_31598215     ZBoe    G    C        0      0        2 
  11  chr11_31598215     ZGre    G    C        0      0        2 
  11  chr11_31598215     ZHar    G    C        0      0        2 
  11  chr11_31598215   Sample    G    C        0      0        2 
  11  chr11_31599876     AAsi    C    G        0      0        2 
  11  chr11_31599876     AKia    C    G        1      2        2 
  11  chr11_31599876     AOna    C    G        1      2        2 
  11  chr11_31599876     ASom    C    G        0      0        2 
  11  chr11_31599876     HCab    C    G        0      0        2 
  11  chr11_31599876     HPrz    C    G        0      0        2 
  11  chr11_31599876     ZBoe    C    G        0      0        2 
  11  chr11_31599876     ZGre    C    G        0      0        2 
  11  chr11_31599876     ZHar    C    G        0      0        2 
  11  chr11_31599876   Sample    C    G        0      0        2 
  11  chr11_31602091     AAsi    T    G        0      0        2 
  11  chr11_31602091     AKia    T    G        0      0        2 
  11  chr11_31602091     AOna    T    G        0      0        2 
  11  chr11_31602091     ASom    T    G        0      0        2 
  11  chr11_31602091     HCab    T    G        0      0        2 
  11  chr11_31602091     HPrz    T    G        0      0        2 
  11  chr11_31602091     ZBoe    T    G        1      2        2 
  11  chr11_31602091     ZGre    T    G        0      0        2 
  11  chr11_31602091     ZHar    T    G        0      0        2 
  11  chr11_31602091   Sample    T    G        0      0        2 
  11  chr11_31607075     AAsi    T    A        0      0        2 
  11  chr11_31607075     AKia    T    A        0      0        2 
  11  chr11_31607075     AOna    T    A        0      0        2 
  11  chr11_31607075     ASom    T    A        0      0        2 
  11  chr11_31607075     HCab    T    A        0      0        2 
  11  chr11_31607075     HPrz    T    A        0      0        2 
  11  chr11_31607075     ZBoe    T    A        0      0        2 
  11  chr11_31607075     ZGre    T    A      0.5      1        2 
  11  chr11_31607075     ZHar    T    A        0      0        2 
  11  chr11_31607075   Sample    T    A        0      0        2 
  11  chr11_31642998     AAsi    T    G        0      0        2 
  11  chr11_31642998     AKia    T    G        0      0        2 
  11  chr11_31642998     AOna    T    G        0      0        2 
  11  chr11_31642998     ASom    T    G        0      0        2 
  11  chr11_31642998     HCab    T    G        0      0        2 
  11  chr11_31642998     HPrz    T    G        0      0        2 
  11  chr11_31642998     ZBoe    T    G        0      0        2 
  11  chr11_31642998     ZGre    T    G        1      2        2 
  11  chr11_31642998     ZHar    T    G        0      0        2 
  11  chr11_31642998   Sample    T    G        0      0        2 
  11  chr11_31685602     AAsi    G    T        0      0        2 
  11  chr11_31685602     AKia    G    T        0      0        2 
  11  chr11_31685602     AOna    G    T        0      0        2 
  11  chr11_31685602     ASom    G    T        0      0        2 
  11  chr11_31685602     HCab    G    T        0      0        2 
  11  chr11_31685602     HPrz    G    T        0      0        2 
  11  chr11_31685602     ZBoe    G    T        0      0        2 
  11  chr11_31685602     ZGre    G    T        1      2        2 
  11  chr11_31685602     ZHar    G    T        0      0        2 
  11  chr11_31685602   Sample    G    T        0      0        2 
  11  chr11_31689164     AAsi    T    A        0      0        2 
  11  chr11_31689164     AKia    T    A      0.5      1        2 
  11  chr11_31689164     AOna    T    A        0      0        2 
  11  chr11_31689164     ASom    T    A        0      0        2 
  11  chr11_31689164     HCab    T    A        0      0        2 
  11  chr11_31689164     HPrz    T    A        0      0        2 
  11  chr11_31689164     ZBoe    T    A        0      0        2 
  11  chr11_31689164     ZGre    T    A        0      0        2 
  11  chr11_31689164     ZHar    T    A        0      0        2 
  11  chr11_31689164   Sample    T    A        0      0        2 
  11  chr11_31691803     AAsi    T    A        0      0        2 
  11  chr11_31691803     AKia    T    A        0      0        2 
  11  chr11_31691803     AOna    T    A        0      0        2 
  11  chr11_31691803     ASom    T    A        0      0        2 
  11  chr11_31691803     HCab    T    A        1      2        2 
  11  chr11_31691803     HPrz    T    A        1      2        2 
  11  chr11_31691803     ZBoe    T    A        0      0        2 
  11  chr11_31691803     ZGre    T    A        0      0        2 
  11  chr11_31691803     ZHar    T    A        0      0        2 
  11  chr11_31691803   Sample    T    A        0      0        2 
  11  chr11_31707169     AAsi    A    T        0      0        2 
  11  chr11_31707169     AKia    A    T        0      0        2 
  11  chr11_31707169     AOna    A    T        0      0        2 
  11  chr11_31707169     ASom    A    T        0      0        2 
  11  chr11_31707169     HCab    A    T        0      0        2 
  11  chr11_31707169     HPrz    A    T        0      0        2 
  11  chr11_31707169     ZBoe    A    T        1      2        2 
  11  chr11_31707169     ZGre    A    T        0      0        2 
  11  chr11_31707169     ZHar    A    T        0      0        2 
  11  chr11_31707169   Sample    A    T        0      0        2 
  11  chr11_31726682     AAsi    C    G        0      0        2 
  11  chr11_31726682     AKia    C    G        0      0        2 
  11  chr11_31726682     AOna    C    G        0      0        2 
  11  chr11_31726682     ASom    C    G        0      0        2 
  11  chr11_31726682     HCab    C    G        1      2        2 
  11  chr11_31726682     HPrz    C    G        1      2        2 
  11  chr11_31726682     ZBoe    C    G        0      0        2 
  11  chr11_31726682     ZGre    C    G        0      0        2 
  11  chr11_31726682     ZHar    C    G        0      0        2 
  11  chr11_31726682   Sample    C    G        0      0        2 
  11  chr11_31735755     AAsi    T    A        0      0        2 
  11  chr11_31735755     AKia    T    A        1      2        2 
  11  chr11_31735755     AOna    T    A        1      2        2 
  11  chr11_31735755     ASom    T    A        0      0        2 
  11  chr11_31735755     HCab    T    A        0      0        2 
  11  chr11_31735755     HPrz    T    A        0      0        2 
  11  chr11_31735755     ZBoe    T    A        0      0        2 
  11  chr11_31735755     ZGre    T    A        0      0        2 
  11  chr11_31735755     ZHar    T    A        0      0        2 
  11  chr11_31735755   Sample    T    A        0      0        2 
  11  chr11_31748449     AAsi    C    A        1      2        2 
  11  chr11_31748449     AKia    C    A        0      0        2 
  11  chr11_31748449     AOna    C    A        0      0        2 
  11  chr11_31748449     ASom    C    A        1      2        2 
  11  chr11_31748449     HCab    C    A        0      0        2 
  11  chr11_31748449     HPrz    C    A        0      0        2 
  11  chr11_31748449     ZBoe    C    A        0      0        2 
  11  chr11_31748449     ZGre    C    A        0      0        2 
  11  chr11_31748449     ZHar    C    A        0      0        2 
  11  chr11_31748449   Sample    C    A        1      2        2 
  11  chr11_31749108     AAsi    G    C        0      0        2 
  11  chr11_31749108     AKia    G    C        0      0        2 
  11  chr11_31749108     AOna    G    C        0      0        2 
  11  chr11_31749108     ASom    G    C        0      0        2 
  11  chr11_31749108     HCab    G    C        0      0        2 
  11  chr11_31749108     HPrz    G    C        0      0        2 
  11  chr11_31749108     ZBoe    G    C        0      0        2 
  11  chr11_31749108     ZGre    G    C        1      2        2 
  11  chr11_31749108     ZHar    G    C        0      0        2 
  11  chr11_31749108   Sample    G    C        0      0        2 
  11  chr11_31776977     AAsi    T    A        0      0        2 
  11  chr11_31776977     AKia    T    A        0      0        2 
  11  chr11_31776977     AOna    T    A        0      0        2 
  11  chr11_31776977     ASom    T    A        0      0        2 
  11  chr11_31776977     HCab    T    A        1      2        2 
  11  chr11_31776977     HPrz    T    A        1      2        2 
  11  chr11_31776977     ZBoe    T    A        0      0        2 
  11  chr11_31776977     ZGre    T    A        0      0        2 
  11  chr11_31776977     ZHar    T    A        0      0        2 
  11  chr11_31776977   Sample    T    A        0      0        2 
  11  chr11_31804741     AAsi    A    C        0      0        2 
  11  chr11_31804741     AKia    A    C        0      0        2 
  11  chr11_31804741     AOna    A    C        0      0        2 
  11  chr11_31804741     ASom    A    C        0      0        2 
  11  chr11_31804741     HCab    A    C        1      2        2 
  11  chr11_31804741     HPrz    A    C        1      2        2 
  11  chr11_31804741     ZBoe    A    C        0      0        2 
  11  chr11_31804741     ZGre    A    C        0      0        2 
  11  chr11_31804741     ZHar    A    C        0      0        2 
  11  chr11_31804741   Sample    A    C        0      0        2 
  11  chr11_31808935     AAsi    G    T        0      0        2 
  11  chr11_31808935     AKia    G    T        0      0        2 
  11  chr11_31808935     AOna    G    T        0      0        2 
  11  chr11_31808935     ASom    G    T        0      0        2 
  11  chr11_31808935     HCab    G    T        0      0        2 
  11  chr11_31808935     HPrz    G    T        0      0        2 
  11  chr11_31808935     ZBoe    G    T        1      2        2 
  11  chr11_31808935     ZGre    G    T        0      0        2 
  11  chr11_31808935     ZHar    G    T        0      0        2 
  11  chr11_31808935   Sample    G    T        0      0        2 
  11  chr11_31810065     AAsi    G    C        0      0        2 
  11  chr11_31810065     AKia    G    C        0      0        2 
  11  chr11_31810065     AOna    G    C        0      0        2 
  11  chr11_31810065     ASom    G    C        0      0        2 
  11  chr11_31810065     HCab    G    C        0      0        2 
  11  chr11_31810065     HPrz    G    C        0      0        2 
  11  chr11_31810065     ZBoe    G    C        0      0        2 
  11  chr11_31810065     ZGre    G    C        1      2        2 
  11  chr11_31810065     ZHar    G    C        0      0        2 
  11  chr11_31810065   Sample    G    C        0      0        2 
  11  chr11_31839438     AAsi    C    G      0.5      1        2 
  11  chr11_31839438     AKia    C    G        0      0        2 
  11  chr11_31839438     AOna    C    G        0      0        2 
  11  chr11_31839438     ASom    C    G        0      0        2 
  11  chr11_31839438     HCab    C    G        0      0        2 
  11  chr11_31839438     HPrz    C    G        0      0        2 
  11  chr11_31839438     ZBoe    C    G        0      0        2 
  11  chr11_31839438     ZGre    C    G        0      0        2 
  11  chr11_31839438     ZHar    C    G        0      0        2 
  11  chr11_31839438   Sample    C    G        0      0        2 
  11  chr11_31839892     AAsi    G    C        0      0        2 
  11  chr11_31839892     AKia    G    C        0      0        2 
  11  chr11_31839892     AOna    G    C        0      0        2 
  11  chr11_31839892     ASom    G    C        0      0        2 
  11  chr11_31839892     HCab    G    C        0      0        2 
  11  chr11_31839892     HPrz    G    C        0      0        2 
  11  chr11_31839892     ZBoe    G    C        0      0        2 
  11  chr11_31839892     ZGre    G    C        0      0        2 
  11  chr11_31839892     ZHar    G    C        1      2        2 
  11  chr11_31839892   Sample    G    C        0      0        2 
  11  chr11_31873129     AAsi    C    G        1      2        2 
  11  chr11_31873129     AKia    C    G      0.5      1        2 
  11  chr11_31873129     AOna    C    G        1      2        2 
  11  chr11_31873129     ASom    C    G        1      2        2 
  11  chr11_31873129     HCab    C    G        0      0        2 
  11  chr11_31873129     HPrz    C    G        0      0        2 
  11  chr11_31873129     ZBoe    C    G        0      0        2 
  11  chr11_31873129     ZGre    C    G        0      0        2 
  11  chr11_31873129     ZHar    C    G        0      0        2 
  11  chr11_31873129   Sample    C    G        1      2        2 
  11  chr11_31887655     AAsi    C    G        0      0        2 
  11  chr11_31887655     AKia    C    G        0      0        2 
  11  chr11_31887655     AOna    C    G        0      0        2 
  11  chr11_31887655     ASom    C    G        0      0        2 
  11  chr11_31887655     HCab    C    G        0      0        2 
  11  chr11_31887655     HPrz    C    G        0      0        2 
  11  chr11_31887655     ZBoe    C    G        1      2        2 
  11  chr11_31887655     ZGre    C    G        0      0        2 
  11  chr11_31887655     ZHar    C    G        0      0        2 
  11  chr11_31887655   Sample    C    G        0      0        2 
  11  chr11_31890504     AAsi    G    T        0      0        2 
  11  chr11_31890504     AKia    G    T        0      0        2 
  11  chr11_31890504     AOna    G    T        0      0        2 
  11  chr11_31890504     ASom    G    T        0      0        2 
  11  chr11_31890504     HCab    G    T        1      2        2 
  11  chr11_31890504     HPrz    G    T        1      2        2 
  11  chr11_31890504     ZBoe    G    T        0      0        2 
  11  chr11_31890504     ZGre    G    T        0      0        2 
  11  chr11_31890504     ZHar    G    T        0      0        2 
  11  chr11_31890504   Sample    G    T        0      0        2 
  11  chr11_31895134     AAsi    T    G        0      0        2 
  11  chr11_31895134     AKia    T    G        0      0        2 
  11  chr11_31895134     AOna    T    G        0      0        2 
  11  chr11_31895134     ASom    T    G        0      0        2 
  11  chr11_31895134     HCab    T    G        0      0        2 
  11  chr11_31895134     HPrz    T    G        0      0        2 
  11  chr11_31895134     ZBoe    T    G        0      0        2 
  11  chr11_31895134     ZGre    T    G        1      2        2 
  11  chr11_31895134     ZHar    T    G        0      0        2 
  11  chr11_31895134   Sample    T    G        0      0        2 
  11  chr11_31901271     AAsi    G    C        0      0        2 
  11  chr11_31901271     AKia    G    C        1      2        2 
  11  chr11_31901271     AOna    G    C        0      0        2 
  11  chr11_31901271     ASom    G    C        0      0        2 
  11  chr11_31901271     HCab    G    C        0      0        2 
  11  chr11_31901271     HPrz    G    C        0      0        2 
  11  chr11_31901271     ZBoe    G    C        0      0        2 
  11  chr11_31901271     ZGre    G    C        0      0        2 
  11  chr11_31901271     ZHar    G    C        0      0        2 
  11  chr11_31901271   Sample    G    C        0      0        2 
  11  chr11_31929188     AAsi    C    G        0      0        2 
  11  chr11_31929188     AKia    C    G        0      0        2 
  11  chr11_31929188     AOna    C    G        0      0        2 
  11  chr11_31929188     ASom    C    G        0      0        2 
  11  chr11_31929188     HCab    C    G        1      2        2 
  11  chr11_31929188     HPrz    C    G        1      2        2 
  11  chr11_31929188     ZBoe    C    G        0      0        2 
  11  chr11_31929188     ZGre    C    G        0      0        2 
  11  chr11_31929188     ZHar    C    G        0      0        2 
  11  chr11_31929188   Sample    C    G        0      0        2 
  11  chr11_31963472     AAsi    C    G        0      0        2 
  11  chr11_31963472     AKia    C    G        0      0        2 
  11  chr11_31963472     AOna    C    G        0      0        2 
  11  chr11_31963472     ASom    C    G        0      0        2 
  11  chr11_31963472     HCab    C    G      0.5      1        2 
  11  chr11_31963472     HPrz    C    G        0      0        2 
  11  chr11_31963472     ZBoe    C    G        0      0        2 
  11  chr11_31963472     ZGre    C    G        0      0        2 
  11  chr11_31963472     ZHar    C    G        0      0        2 
  11  chr11_31963472   Sample    C    G        0      0        2 
  11  chr11_31963943     AAsi    C    A        0      0        2 
  11  chr11_31963943     AKia    C    A        0      0        2 
  11  chr11_31963943     AOna    C    A        0      0        2 
  11  chr11_31963943     ASom    C    A        1      2        2 
  11  chr11_31963943     HCab    C    A        0      0        2 
  11  chr11_31963943     HPrz    C    A        0      0        2 
  11  chr11_31963943     ZBoe    C    A        0      0        2 
  11  chr11_31963943     ZGre    C    A        0      0        2 
  11  chr11_31963943     ZHar    C    A        0      0        2 
  11  chr11_31963943   Sample    C    A        0      0        2 
  11  chr11_31993557     AAsi    T    G        0      0        2 
  11  chr11_31993557     AKia    T    G        0      0        2 
  11  chr11_31993557     AOna    T    G        0      0        2 
  11  chr11_31993557     ASom    T    G        0      0        2 
  11  chr11_31993557     HCab    T    G        1      2        2 
  11  chr11_31993557     HPrz    T    G        1      2        2 
  11  chr11_31993557     ZBoe    T    G        0      0        2 
  11  chr11_31993557     ZGre    T    G        0      0        2 
  11  chr11_31993557     ZHar    T    G        0      0        2 
  11  chr11_31993557   Sample    T    G        0      0        2 
  11  chr11_31993980     AAsi    G    C        0      0        2 
  11  chr11_31993980     AKia    G    C      0.5      1        2 
  11  chr11_31993980     AOna    G    C        0      0        2 
  11  chr11_31993980     ASom    G    C        0      0        2 
  11  chr11_31993980     HCab    G    C        0      0        2 
  11  chr11_31993980     HPrz    G    C        0      0        2 
  11  chr11_31993980     ZBoe    G    C        0      0        2 
  11  chr11_31993980     ZGre    G    C        0      0        2 
  11  chr11_31993980     ZHar    G    C        0      0        2 
  11  chr11_31993980   Sample    G    C        0      0        2 
  11  chr11_31998894     AAsi    G    T        0      0        2 
  11  chr11_31998894     AKia    G    T        0      0        2 
  11  chr11_31998894     AOna    G    T        0      0        2 
  11  chr11_31998894     ASom    G    T        0      0        2 
  11  chr11_31998894     HCab    G    T        1      2        2 
  11  chr11_31998894     HPrz    G    T        1      2        2 
  11  chr11_31998894     ZBoe    G    T        0      0        2 
  11  chr11_31998894     ZGre    G    T        0      0        2 
  11  chr11_31998894     ZHar    G    T        0      0        2 
  11  chr11_31998894   Sample    G    T        0      0        2 
  11  chr11_31999961     AAsi    C    G        0      0        2 
  11  chr11_31999961     AKia    C    G      0.5      1        2 
  11  chr11_31999961     AOna    C    G        0      0        2 
  11  chr11_31999961     ASom    C    G        0      0        2 
  11  chr11_31999961     HCab    C    G        0      0        2 
  11  chr11_31999961     HPrz    C    G        0      0        2 
  11  chr11_31999961     ZBoe    C    G        0      0        2 
  11  chr11_31999961     ZGre    C    G        0      0        2 
  11  chr11_31999961     ZHar    C    G        0      0        2 
  11  chr11_31999961   Sample    C    G        0      0        2 
  11  chr11_32023938     AAsi    G    C        0      0        2 
  11  chr11_32023938     AKia    G    C        1      2        2 
  11  chr11_32023938     AOna    G    C        1      2        2 
  11  chr11_32023938     ASom    G    C        0      0        2 
  11  chr11_32023938     HCab    G    C        0      0        2 
  11  chr11_32023938     HPrz    G    C        0      0        2 
  11  chr11_32023938     ZBoe    G    C        0      0        2 
  11  chr11_32023938     ZGre    G    C        0      0        2 
  11  chr11_32023938     ZHar    G    C        0      0        2 
  11  chr11_32023938   Sample    G    C        0      0        2 
  11  chr11_32071957     AAsi    T    G        0      0        2 
  11  chr11_32071957     AKia    T    G        0      0        2 
  11  chr11_32071957     AOna    T    G        0      0        2 
  11  chr11_32071957     ASom    T    G        0      0        2 
  11  chr11_32071957     HCab    T    G        0      0        2 
  11  chr11_32071957     HPrz    T    G      0.5      1        2 
  11  chr11_32071957     ZBoe    T    G        0      0        2 
  11  chr11_32071957     ZGre    T    G        0      0        2 
  11  chr11_32071957     ZHar    T    G        0      0        2 
  11  chr11_32071957   Sample    T    G        0      0        2 
  11  chr11_32106924     AAsi    C    A        0      0        2 
  11  chr11_32106924     AKia    C    A        0      0        2 
  11  chr11_32106924     AOna    C    A        0      0        2 
  11  chr11_32106924     ASom    C    A        0      0        2 
  11  chr11_32106924     HCab    C    A        1      2        2 
  11  chr11_32106924     HPrz    C    A        1      2        2 
  11  chr11_32106924     ZBoe    C    A        0      0        2 
  11  chr11_32106924     ZGre    C    A        0      0        2 
  11  chr11_32106924     ZHar    C    A        0      0        2 
  11  chr11_32106924   Sample    C    A        0      0        2 
  11  chr11_32108185     AAsi    C    A        1      2        2 
  11  chr11_32108185     AKia    C    A        0      0        2 
  11  chr11_32108185     AOna    C    A        0      0        2 
  11  chr11_32108185     ASom    C    A        0      0        2 
  11  chr11_32108185     HCab    C    A        0      0        2 
  11  chr11_32108185     HPrz    C    A        0      0        2 
  11  chr11_32108185     ZBoe    C    A        0      0        2 
  11  chr11_32108185     ZGre    C    A        0      0        2 
  11  chr11_32108185     ZHar    C    A        0      0        2 
  11  chr11_32108185   Sample    C    A        1      2        2 
  11  chr11_32118548     AAsi    C    A        0      0        2 
  11  chr11_32118548     AKia    C    A        0      0        2 
  11  chr11_32118548     AOna    C    A        0      0        2 
  11  chr11_32118548     ASom    C    A        0      0        2 
  11  chr11_32118548     HCab    C    A        0      0        2 
  11  chr11_32118548     HPrz    C    A        0      0        2 
  11  chr11_32118548     ZBoe    C    A        0      0        2 
  11  chr11_32118548     ZGre    C    A        0      0        2 
  11  chr11_32118548     ZHar    C    A      0.5      1        2 
  11  chr11_32118548   Sample    C    A        0      0        2 
  11  chr11_32119264     AAsi    G    T        0      0        2 
  11  chr11_32119264     AKia    G    T        1      2        2 
  11  chr11_32119264     AOna    G    T        1      2        2 
  11  chr11_32119264     ASom    G    T        0      0        2 
  11  chr11_32119264     HCab    G    T        0      0        2 
  11  chr11_32119264     HPrz    G    T        0      0        2 
  11  chr11_32119264     ZBoe    G    T        0      0        2 
  11  chr11_32119264     ZGre    G    T        0      0        2 
  11  chr11_32119264     ZHar    G    T        0      0        2 
  11  chr11_32119264   Sample    G    T        0      0        2 
  11  chr11_32137751     AAsi    C    G        0      0        2 
  11  chr11_32137751     AKia    C    G        0      0        2 
  11  chr11_32137751     AOna    C    G        0      0        2 
  11  chr11_32137751     ASom    C    G        0      0        2 
  11  chr11_32137751     HCab    C    G        0      0        2 
  11  chr11_32137751     HPrz    C    G        0      0        2 
  11  chr11_32137751     ZBoe    C    G        0      0        2 
  11  chr11_32137751     ZGre    C    G        1      2        2 
  11  chr11_32137751     ZHar    C    G        0      0        2 
  11  chr11_32137751   Sample    C    G        0      0        2 
  11  chr11_32146532     AAsi    T    G        0      0        2 
  11  chr11_32146532     AKia    T    G      0.5      1        2 
  11  chr11_32146532     AOna    T    G        0      0        2 
  11  chr11_32146532     ASom    T    G        0      0        2 
  11  chr11_32146532     HCab    T    G        0      0        2 
  11  chr11_32146532     HPrz    T    G        0      0        2 
  11  chr11_32146532     ZBoe    T    G        0      0        2 
  11  chr11_32146532     ZGre    T    G        0      0        2 
  11  chr11_32146532     ZHar    T    G        0      0        2 
  11  chr11_32146532   Sample    T    G        0      0        2 
  11  chr11_32147925     AAsi    A    C      0.5      1        2 
  11  chr11_32147925     AKia    A    C        0      0        2 
  11  chr11_32147925     AOna    A    C        0      0        2 
  11  chr11_32147925     ASom    A    C        0      0        2 
  11  chr11_32147925     HCab    A    C        0      0        2 
  11  chr11_32147925     HPrz    A    C        0      0        2 
  11  chr11_32147925     ZBoe    A    C        0      0        2 
  11  chr11_32147925     ZGre    A    C        0      0        2 
  11  chr11_32147925     ZHar    A    C        0      0        2 
  11  chr11_32147925   Sample    A    C        0      0        2 
  11  chr11_32151893     AAsi    A    C        0      0        2 
  11  chr11_32151893     AKia    A    C        0      0        2 
  11  chr11_32151893     AOna    A    C        1      2        2 
  11  chr11_32151893     ASom    A    C        0      0        2 
  11  chr11_32151893     HCab    A    C        0      0        2 
  11  chr11_32151893     HPrz    A    C        0      0        2 
  11  chr11_32151893     ZBoe    A    C        0      0        2 
  11  chr11_32151893     ZGre    A    C        0      0        2 
  11  chr11_32151893     ZHar    A    C        0      0        2 
  11  chr11_32151893   Sample    A    C        0      0        2 
  11  chr11_32179493     AAsi    A    C        0      0        2 
  11  chr11_32179493     AKia    A    C        0      0        2 
  11  chr11_32179493     AOna    A    C        0      0        2 
  11  chr11_32179493     ASom    A    C        0      0        2 
  11  chr11_32179493     HCab    A    C        0      0        2 
  11  chr11_32179493     HPrz    A    C      0.5      1        2 
  11  chr11_32179493     ZBoe    A    C        0      0        2 
  11  chr11_32179493     ZGre    A    C        0      0        2 
  11  chr11_32179493     ZHar    A    C        0      0        2 
  11  chr11_32179493   Sample    A    C        0      0        2 
  11  chr11_32195202     AAsi    C    G        0      0        2 
  11  chr11_32195202     AKia    C    G        0      0        2 
  11  chr11_32195202     AOna    C    G        0      0        2 
  11  chr11_32195202     ASom    C    G        0      0        2 
  11  chr11_32195202     HCab    C    G        1      2        2 
  11  chr11_32195202     HPrz    C    G        1      2        2 
  11  chr11_32195202     ZBoe    C    G        0      0        2 
  11  chr11_32195202     ZGre    C    G        0      0        2 
  11  chr11_32195202     ZHar    C    G        0      0        2 
  11  chr11_32195202   Sample    C    G        0      0        2 
  11  chr11_32205149     AAsi    T    A        0      0        2 
  11  chr11_32205149     AKia    T    A        0      0        2 
  11  chr11_32205149     AOna    T    A        0      0        2 
  11  chr11_32205149     ASom    T    A        0      0        2 
  11  chr11_32205149     HCab    T    A        1      2        2 
  11  chr11_32205149     HPrz    T    A        1      2        2 
  11  chr11_32205149     ZBoe    T    A        0      0        2 
  11  chr11_32205149     ZGre    T    A        0      0        2 
  11  chr11_32205149     ZHar    T    A        0      0        2 
  11  chr11_32205149   Sample    T    A        0      0        2 
  11  chr11_32206059     AAsi    A    C        0      0        2 
  11  chr11_32206059     AKia    A    C        0      0        2 
  11  chr11_32206059     AOna    A    C        0      0        2 
  11  chr11_32206059     ASom    A    C        0      0        2 
  11  chr11_32206059     HCab    A    C        0      0        2 
  11  chr11_32206059     HPrz    A    C        0      0        2 
  11  chr11_32206059     ZBoe    A    C        1      2        2 
  11  chr11_32206059     ZGre    A    C        0      0        2 
  11  chr11_32206059     ZHar    A    C        0      0        2 
  11  chr11_32206059   Sample    A    C        0      0        2 
  11  chr11_32220274     AAsi    C    G        0      0        2 
  11  chr11_32220274     AKia    C    G        0      0        2 
  11  chr11_32220274     AOna    C    G        0      0        2 
  11  chr11_32220274     ASom    C    G        0      0        2 
  11  chr11_32220274     HCab    C    G        0      0        2 
  11  chr11_32220274     HPrz    C    G        0      0        2 
  11  chr11_32220274     ZBoe    C    G        0      0        2 
  11  chr11_32220274     ZGre    C    G        0      0        2 
  11  chr11_32220274     ZHar    C    G        1      2        2 
  11  chr11_32220274   Sample    C    G        0      0        2 
  11  chr11_32221612     AAsi    A    C        0      0        2 
  11  chr11_32221612     AKia    A    C        0      0        2 
  11  chr11_32221612     AOna    A    C        0      0        2 
  11  chr11_32221612     ASom    A    C        0      0        2 
  11  chr11_32221612     HCab    A    C        1      2        2 
  11  chr11_32221612     HPrz    A    C        1      2        2 
  11  chr11_32221612     ZBoe    A    C        0      0        2 
  11  chr11_32221612     ZGre    A    C        0      0        2 
  11  chr11_32221612     ZHar    A    C        0      0        2 
  11  chr11_32221612   Sample    A    C        0      0        2 
  11  chr11_32226358     AAsi    C    G        0      0        2 
  11  chr11_32226358     AKia    C    G        1      2        2 
  11  chr11_32226358     AOna    C    G        0      0        2 
  11  chr11_32226358     ASom    C    G        0      0        2 
  11  chr11_32226358     HCab    C    G        0      0        2 
  11  chr11_32226358     HPrz    C    G        0      0        2 
  11  chr11_32226358     ZBoe    C    G        0      0        2 
  11  chr11_32226358     ZGre    C    G        0      0        2 
  11  chr11_32226358     ZHar    C    G        0      0        2 
  11  chr11_32226358   Sample    C    G        0      0        2 
  11  chr11_32234427     AAsi    T    A        0      0        2 
  11  chr11_32234427     AKia    T    A        0      0        2 
  11  chr11_32234427     AOna    T    A        0      0        2 
  11  chr11_32234427     ASom    T    A        0      0        2 
  11  chr11_32234427     HCab    T    A        1      2        2 
  11  chr11_32234427     HPrz    T    A        1      2        2 
  11  chr11_32234427     ZBoe    T    A        0      0        2 
  11  chr11_32234427     ZGre    T    A        0      0        2 
  11  chr11_32234427     ZHar    T    A        0      0        2 
  11  chr11_32234427   Sample    T    A        0      0        2 
  11  chr11_32237534     AAsi    G    C        0      0        2 
  11  chr11_32237534     AKia    G    C        0      0        2 
  11  chr11_32237534     AOna    G    C        0      0        2 
  11  chr11_32237534     ASom    G    C        0      0        2 
  11  chr11_32237534     HCab    G    C        0      0        2 
  11  chr11_32237534     HPrz    G    C        0      0        2 
  11  chr11_32237534     ZBoe    G    C        0      0        2 
  11  chr11_32237534     ZGre    G    C        1      2        2 
  11  chr11_32237534     ZHar    G    C        0      0        2 
  11  chr11_32237534   Sample    G    C        0      0        2 
  11  chr11_32243846     AAsi    G    T        0      0        2 
  11  chr11_32243846     AKia    G    T        0      0        2 
  11  chr11_32243846     AOna    G    T        0      0        2 
  11  chr11_32243846     ASom    G    T        0      0        2 
  11  chr11_32243846     HCab    G    T        1      2        2 
  11  chr11_32243846     HPrz    G    T        1      2        2 
  11  chr11_32243846     ZBoe    G    T        0      0        2 
  11  chr11_32243846     ZGre    G    T        0      0        2 
  11  chr11_32243846     ZHar    G    T        0      0        2 
  11  chr11_32243846   Sample    G    T        0      0        2 
  11  chr11_32258011     AAsi    C    G        0      0        2 
  11  chr11_32258011     AKia    C    G        0      0        2 
  11  chr11_32258011     AOna    C    G        0      0        2 
  11  chr11_32258011     ASom    C    G        1      2        2 
  11  chr11_32258011     HCab    C    G        0      0        2 
  11  chr11_32258011     HPrz    C    G        0      0        2 
  11  chr11_32258011     ZBoe    C    G        0      0        2 
  11  chr11_32258011     ZGre    C    G        0      0        2 
  11  chr11_32258011     ZHar    C    G        0      0        2 
  11  chr11_32258011   Sample    C    G        0      0        2 
  11  chr11_32303360     AAsi    G    T        0      0        2 
  11  chr11_32303360     AKia    G    T        0      0        2 
  11  chr11_32303360     AOna    G    T        0      0        2 
  11  chr11_32303360     ASom    G    T        0      0        2 
  11  chr11_32303360     HCab    G    T        0      0        2 
  11  chr11_32303360     HPrz    G    T        0      0        2 
  11  chr11_32303360     ZBoe    G    T        0      0        2 
  11  chr11_32303360     ZGre    G    T        1      2        2 
  11  chr11_32303360     ZHar    G    T        0      0        2 
  11  chr11_32303360   Sample    G    T        0      0        2 
  11  chr11_32317914     AAsi    A    C        0      0        2 
  11  chr11_32317914     AKia    A    C        0      0        2 
  11  chr11_32317914     AOna    A    C        0      0        2 
  11  chr11_32317914     ASom    A    C        0      0        2 
  11  chr11_32317914     HCab    A    C        1      2        2 
  11  chr11_32317914     HPrz    A    C        1      2        2 
  11  chr11_32317914     ZBoe    A    C        0      0        2 
  11  chr11_32317914     ZGre    A    C        0      0        2 
  11  chr11_32317914     ZHar    A    C        0      0        2 
  11  chr11_32317914   Sample    A    C        0      0        2 
  11  chr11_32323630     AAsi    A    C        0      0        2 
  11  chr11_32323630     AKia    A    C        0      0        2 
  11  chr11_32323630     AOna    A    C        0      0        2 
  11  chr11_32323630     ASom    A    C        0      0        2 
  11  chr11_32323630     HCab    A    C      0.5      1        2 
  11  chr11_32323630     HPrz    A    C        0      0        2 
  11  chr11_32323630     ZBoe    A    C        0      0        2 
  11  chr11_32323630     ZGre    A    C        0      0        2 
  11  chr11_32323630     ZHar    A    C        0      0        2 
  11  chr11_32323630   Sample    A    C        0      0        2 
  11  chr11_32334498     AAsi    T    A        0      0        2 
  11  chr11_32334498     AKia    T    A        0      0        2 
  11  chr11_32334498     AOna    T    A        0      0        2 
  11  chr11_32334498     ASom    T    A        0      0        2 
  11  chr11_32334498     HCab    T    A        1      2        2 
  11  chr11_32334498     HPrz    T    A        1      2        2 
  11  chr11_32334498     ZBoe    T    A        0      0        2 
  11  chr11_32334498     ZGre    T    A        0      0        2 
  11  chr11_32334498     ZHar    T    A        0      0        2 
  11  chr11_32334498   Sample    T    A        0      0        2 
  11  chr11_32336478     AAsi    G    C        0      0        2 
  11  chr11_32336478     AKia    G    C        0      0        2 
  11  chr11_32336478     AOna    G    C        0      0        2 
  11  chr11_32336478     ASom    G    C        0      0        2 
  11  chr11_32336478     HCab    G    C        0      0        2 
  11  chr11_32336478     HPrz    G    C        0      0        2 
  11  chr11_32336478     ZBoe    G    C      0.5      1        2 
  11  chr11_32336478     ZGre    G    C        0      0        2 
  11  chr11_32336478     ZHar    G    C        0      0        2 
  11  chr11_32336478   Sample    G    C        0      0        2 
  11  chr11_32343406     AAsi    A    T        1      2        2 
  11  chr11_32343406     AKia    A    T        0      0        2 
  11  chr11_32343406     AOna    A    T        0      0        2 
  11  chr11_32343406     ASom    A    T        1      2        2 
  11  chr11_32343406     HCab    A    T        0      0        2 
  11  chr11_32343406     HPrz    A    T        0      0        2 
  11  chr11_32343406     ZBoe    A    T        0      0        2 
  11  chr11_32343406     ZGre    A    T        0      0        2 
  11  chr11_32343406     ZHar    A    T        0      0        2 
  11  chr11_32343406   Sample    A    T        1      2        2 
  11  chr11_32347409     AAsi    G    C        1      2        2 
  11  chr11_32347409     AKia    G    C        0      0        2 
  11  chr11_32347409     AOna    G    C        0      0        2 
  11  chr11_32347409     ASom    G    C        1      2        2 
  11  chr11_32347409     HCab    G    C        0      0        2 
  11  chr11_32347409     HPrz    G    C        0      0        2 
  11  chr11_32347409     ZBoe    G    C        0      0        2 
  11  chr11_32347409     ZGre    G    C        0      0        2 
  11  chr11_32347409     ZHar    G    C        0      0        2 
  11  chr11_32347409   Sample    G    C        1      2        2 
  11  chr11_32372205     AAsi    C    G        0      0        2 
  11  chr11_32372205     AKia    C    G        0      0        2 
  11  chr11_32372205     AOna    C    G        0      0        2 
  11  chr11_32372205     ASom    C    G        0      0        2 
  11  chr11_32372205     HCab    C    G        0      0        2 
  11  chr11_32372205     HPrz    C    G      0.5      1        2 
  11  chr11_32372205     ZBoe    C    G        0      0        2 
  11  chr11_32372205     ZGre    C    G        0      0        2 
  11  chr11_32372205     ZHar    C    G        0      0        2 
  11  chr11_32372205   Sample    C    G        0      0        2 
  11  chr11_32400757     AAsi    T    G        0      0        2 
  11  chr11_32400757     AKia    T    G        0      0        2 
  11  chr11_32400757     AOna    T    G        0      0        2 
  11  chr11_32400757     ASom    T    G        0      0        2 
  11  chr11_32400757     HCab    T    G        0      0        2 
  11  chr11_32400757     HPrz    T    G      0.5      1        2 
  11  chr11_32400757     ZBoe    T    G        0      0        2 
  11  chr11_32400757     ZGre    T    G        0      0        2 
  11  chr11_32400757     ZHar    T    G        0      0        2 
  11  chr11_32400757   Sample    T    G        0      0        2 
  11  chr11_32450793     AAsi    C    G        0      0        2 
  11  chr11_32450793     AKia    C    G        0      0        2 
  11  chr11_32450793     AOna    C    G        0      0        2 
  11  chr11_32450793     ASom    C    G        0      0        2 
  11  chr11_32450793     HCab    C    G        1      2        2 
  11  chr11_32450793     HPrz    C    G        1      2        2 
  11  chr11_32450793     ZBoe    C    G        0      0        2 
  11  chr11_32450793     ZGre    C    G        0      0        2 
  11  chr11_32450793     ZHar    C    G        0      0        2 
  11  chr11_32450793   Sample    C    G        0      0        2 
  11  chr11_32467664     AAsi    T    G        0      0        2 
  11  chr11_32467664     AKia    T    G        0      0        2 
  11  chr11_32467664     AOna    T    G        0      0        2 
  11  chr11_32467664     ASom    T    G        0      0        2 
  11  chr11_32467664     HCab    T    G        0      0        2 
  11  chr11_32467664     HPrz    T    G        0      0        2 
  11  chr11_32467664     ZBoe    T    G      0.5      1        2 
  11  chr11_32467664     ZGre    T    G        0      0        2 
  11  chr11_32467664     ZHar    T    G        0      0        2 
  11  chr11_32467664   Sample    T    G        0      0        2 
  11  chr11_32498967     AAsi    T    G        0      0        2 
  11  chr11_32498967     AKia    T    G        0      0        2 
  11  chr11_32498967     AOna    T    G        0      0        2 
  11  chr11_32498967     ASom    T    G        0      0        2 
  11  chr11_32498967     HCab    T    G        0      0        2 
  11  chr11_32498967     HPrz    T    G        0      0        2 
  11  chr11_32498967     ZBoe    T    G        0      0        2 
  11  chr11_32498967     ZGre    T    G        0      0        2 
  11  chr11_32498967     ZHar    T    G        1      2        2 
  11  chr11_32498967   Sample    T    G        0      0        2 
  11  chr11_32504245     AAsi    C    A        0      0        2 
  11  chr11_32504245     AKia    C    A        0      0        2 
  11  chr11_32504245     AOna    C    A        0      0        2 
  11  chr11_32504245     ASom    C    A        0      0        2 
  11  chr11_32504245     HCab    C    A        1      2        2 
  11  chr11_32504245     HPrz    C    A        1      2        2 
  11  chr11_32504245     ZBoe    C    A        0      0        2 
  11  chr11_32504245     ZGre    C    A        0      0        2 
  11  chr11_32504245     ZHar    C    A        0      0        2 
  11  chr11_32504245   Sample    C    A        0      0        2 
  11  chr11_32509151     AAsi    C    A        1      2        2 
  11  chr11_32509151     AKia    C    A        0      0        2 
  11  chr11_32509151     AOna    C    A        0      0        2 
  11  chr11_32509151     ASom    C    A        1      2        2 
  11  chr11_32509151     HCab    C    A        1      2        2 
  11  chr11_32509151     HPrz    C    A        1      2        2 
  11  chr11_32509151     ZBoe    C    A        0      0        2 
  11  chr11_32509151     ZGre    C    A        0      0        2 
  11  chr11_32509151     ZHar    C    A        0      0        2 
  11  chr11_32509151   Sample    C    A        1      2        2 
  11  chr11_32514082     AAsi    A    T        0      0        2 
  11  chr11_32514082     AKia    A    T      0.5      1        2 
  11  chr11_32514082     AOna    A    T        0      0        2 
  11  chr11_32514082     ASom    A    T        0      0        2 
  11  chr11_32514082     HCab    A    T        0      0        2 
  11  chr11_32514082     HPrz    A    T        0      0        2 
  11  chr11_32514082     ZBoe    A    T        0      0        2 
  11  chr11_32514082     ZGre    A    T        0      0        2 
  11  chr11_32514082     ZHar    A    T        0      0        2 
  11  chr11_32514082   Sample    A    T        0      0        2 
  11  chr11_32522331     AAsi    T    G      0.5      1        2 
  11  chr11_32522331     AKia    T    G        0      0        2 
  11  chr11_32522331     AOna    T    G        0      0        2 
  11  chr11_32522331     ASom    T    G        0      0        2 
  11  chr11_32522331     HCab    T    G        0      0        2 
  11  chr11_32522331     HPrz    T    G        0      0        2 
  11  chr11_32522331     ZBoe    T    G        0      0        2 
  11  chr11_32522331     ZGre    T    G        0      0        2 
  11  chr11_32522331     ZHar    T    G        0      0        2 
  11  chr11_32522331   Sample    T    G        0      0        2 
  11  chr11_32527279     AAsi    C    A        0      0        2 
  11  chr11_32527279     AKia    C    A        0      0        2 
  11  chr11_32527279     AOna    C    A        0      0        2 
  11  chr11_32527279     ASom    C    A        0      0        2 
  11  chr11_32527279     HCab    C    A        0      0        2 
  11  chr11_32527279     HPrz    C    A        0      0        2 
  11  chr11_32527279     ZBoe    C    A        0      0        2 
  11  chr11_32527279     ZGre    C    A        0      0        2 
  11  chr11_32527279     ZHar    C    A        1      2        2 
  11  chr11_32527279   Sample    C    A        0      0        2 
  11  chr11_32539031     AAsi    G    T        0      0        2 
  11  chr11_32539031     AKia    G    T        0      0        2 
  11  chr11_32539031     AOna    G    T        0      0        2 
  11  chr11_32539031     ASom    G    T        0      0        2 
  11  chr11_32539031     HCab    G    T        0      0        2 
  11  chr11_32539031     HPrz    G    T        0      0        2 
  11  chr11_32539031     ZBoe    G    T        0      0        2 
  11  chr11_32539031     ZGre    G    T        1      2        2 
  11  chr11_32539031     ZHar    G    T        0      0        2 
  11  chr11_32539031   Sample    G    T        0      0        2 
  11  chr11_32546212     AAsi    T    G        0      0        2 
  11  chr11_32546212     AKia    T    G        0      0        2 
  11  chr11_32546212     AOna    T    G        0      0        2 
  11  chr11_32546212     ASom    T    G        0      0        2 
  11  chr11_32546212     HCab    T    G        0      0        2 
  11  chr11_32546212     HPrz    T    G        0      0        2 
  11  chr11_32546212     ZBoe    T    G        1      2        2 
  11  chr11_32546212     ZGre    T    G        1      2        2 
  11  chr11_32546212     ZHar    T    G        1      2        2 
  11  chr11_32546212   Sample    T    G        0      0        2 
  11  chr11_32572235     AAsi    A    C        0      0        2 
  11  chr11_32572235     AKia    A    C        0      0        2 
  11  chr11_32572235     AOna    A    C        0      0        2 
  11  chr11_32572235     ASom    A    C        1      2        2 
  11  chr11_32572235     HCab    A    C        0      0        2 
  11  chr11_32572235     HPrz    A    C        0      0        2 
  11  chr11_32572235     ZBoe    A    C        0      0        2 
  11  chr11_32572235     ZGre    A    C        0      0        2 
  11  chr11_32572235     ZHar    A    C        0      0        2 
  11  chr11_32572235   Sample    A    C        0      0        2 
  11  chr11_32616798     AAsi    C    A        0      0        2 
  11  chr11_32616798     AKia    C    A        0      0        2 
  11  chr11_32616798     AOna    C    A        0      0        2 
  11  chr11_32616798     ASom    C    A        0      0        2 
  11  chr11_32616798     HCab    C    A        1      2        2 
  11  chr11_32616798     HPrz    C    A        1      2        2 
  11  chr11_32616798     ZBoe    C    A        0      0        2 
  11  chr11_32616798     ZGre    C    A        0      0        2 
  11  chr11_32616798     ZHar    C    A        0      0        2 
  11  chr11_32616798   Sample    C    A        0      0        2 
  11  chr11_32618251     AAsi    T    A        0      0        2 
  11  chr11_32618251     AKia    T    A        0      0        2 
  11  chr11_32618251     AOna    T    A        0      0        2 
  11  chr11_32618251     ASom    T    A        0      0        2 
  11  chr11_32618251     HCab    T    A        1      2        2 
  11  chr11_32618251     HPrz    T    A        1      2        2 
  11  chr11_32618251     ZBoe    T    A        0      0        2 
  11  chr11_32618251     ZGre    T    A        0      0        2 
  11  chr11_32618251     ZHar    T    A        0      0        2 
  11  chr11_32618251   Sample    T    A        0      0        2 
  11  chr11_32619039     AAsi    A    C        1      2        2 
  11  chr11_32619039     AKia    A    C        0      0        2 
  11  chr11_32619039     AOna    A    C        0      0        2 
  11  chr11_32619039     ASom    A    C        0      0        2 
  11  chr11_32619039     HCab    A    C        0      0        2 
  11  chr11_32619039     HPrz    A    C        0      0        2 
  11  chr11_32619039     ZBoe    A    C        0      0        2 
  11  chr11_32619039     ZGre    A    C        0      0        2 
  11  chr11_32619039     ZHar    A    C        0      0        2 
  11  chr11_32619039   Sample    A    C        1      2        2 
  11  chr11_32623406     AAsi    T    G        0      0        2 
  11  chr11_32623406     AKia    T    G        0      0        2 
  11  chr11_32623406     AOna    T    G        0      0        2 
  11  chr11_32623406     ASom    T    G        0      0        2 
  11  chr11_32623406     HCab    T    G        0      0        2 
  11  chr11_32623406     HPrz    T    G        0      0        2 
  11  chr11_32623406     ZBoe    T    G      0.5      1        2 
  11  chr11_32623406     ZGre    T    G        0      0        2 
  11  chr11_32623406     ZHar    T    G        0      0        2 
  11  chr11_32623406   Sample    T    G        0      0        2 
  11  chr11_32626695     AAsi    G    T        0      0        2 
  11  chr11_32626695     AKia    G    T        0      0        2 
  11  chr11_32626695     AOna    G    T        0      0        2 
  11  chr11_32626695     ASom    G    T        0      0        2 
  11  chr11_32626695     HCab    G    T        1      2        2 
  11  chr11_32626695     HPrz    G    T        1      2        2 
  11  chr11_32626695     ZBoe    G    T        0      0        2 
  11  chr11_32626695     ZGre    G    T        0      0        2 
  11  chr11_32626695     ZHar    G    T        0      0        2 
  11  chr11_32626695   Sample    G    T        0      0        2 
  11  chr11_32664389     AAsi    G    C        0      0        2 
  11  chr11_32664389     AKia    G    C        0      0        2 
  11  chr11_32664389     AOna    G    C        0      0        2 
  11  chr11_32664389     ASom    G    C        0      0        2 
  11  chr11_32664389     HCab    G    C        0      0        2 
  11  chr11_32664389     HPrz    G    C        0      0        2 
  11  chr11_32664389     ZBoe    G    C        0      0        2 
  11  chr11_32664389     ZGre    G    C        0      0        2 
  11  chr11_32664389     ZHar    G    C        1      2        2 
  11  chr11_32664389   Sample    G    C        0      0        2 
  11  chr11_32669153     AAsi    A    C        0      0        2 
  11  chr11_32669153     AKia    A    C        0      0        2 
  11  chr11_32669153     AOna    A    C        0      0        2 
  11  chr11_32669153     ASom    A    C        0      0        2 
  11  chr11_32669153     HCab    A    C        0      0        2 
  11  chr11_32669153     HPrz    A    C        0      0        2 
  11  chr11_32669153     ZBoe    A    C        1      2        2 
  11  chr11_32669153     ZGre    A    C        1      2        2 
  11  chr11_32669153     ZHar    A    C        0      0        2 
  11  chr11_32669153   Sample    A    C        0      0        2 
  11  chr11_32674558     AAsi    C    A        0      0        2 
  11  chr11_32674558     AKia    C    A        0      0        2 
  11  chr11_32674558     AOna    C    A        0      0        2 
  11  chr11_32674558     ASom    C    A        0      0        2 
  11  chr11_32674558     HCab    C    A        0      0        2 
  11  chr11_32674558     HPrz    C    A        0      0        2 
  11  chr11_32674558     ZBoe    C    A        0      0        2 
  11  chr11_32674558     ZGre    C    A        0      0        2 
  11  chr11_32674558     ZHar    C    A        1      2        2 
  11  chr11_32674558   Sample    C    A        0      0        2 
  11  chr11_32684000     AAsi    G    T        0      0        2 
  11  chr11_32684000     AKia    G    T        0      0        2 
  11  chr11_32684000     AOna    G    T        0      0        2 
  11  chr11_32684000     ASom    G    T        0      0        2 
  11  chr11_32684000     HCab    G    T        1      2        2 
  11  chr11_32684000     HPrz    G    T        0      0        2 
  11  chr11_32684000     ZBoe    G    T        0      0        2 
  11  chr11_32684000     ZGre    G    T        0      0        2 
  11  chr11_32684000     ZHar    G    T        0      0        2 
  11  chr11_32684000   Sample    G    T        0      0        2 
  11  chr11_32693646     AAsi    T    G        1      2        2 
  11  chr11_32693646     AKia    T    G        0      0        2 
  11  chr11_32693646     AOna    T    G        0      0        2 
  11  chr11_32693646     ASom    T    G        1      2        2 
  11  chr11_32693646     HCab    T    G        0      0        2 
  11  chr11_32693646     HPrz    T    G        0      0        2 
  11  chr11_32693646     ZBoe    T    G        0      0        2 
  11  chr11_32693646     ZGre    T    G        0      0        2 
  11  chr11_32693646     ZHar    T    G        0      0        2 
  11  chr11_32693646   Sample    T    G        1      2        2 
  11  chr11_32697233     AAsi    C    G        0      0        2 
  11  chr11_32697233     AKia    C    G        0      0        2 
  11  chr11_32697233     AOna    C    G        0      0        2 
  11  chr11_32697233     ASom    C    G        0      0        2 
  11  chr11_32697233     HCab    C    G        0      0        2 
  11  chr11_32697233     HPrz    C    G        0      0        2 
  11  chr11_32697233     ZBoe    C    G      0.5      1        2 
  11  chr11_32697233     ZGre    C    G        0      0        2 
  11  chr11_32697233     ZHar    C    G        0      0        2 
  11  chr11_32697233   Sample    C    G        0      0        2 
  11  chr11_32700215     AAsi    A    C        0      0        2 
  11  chr11_32700215     AKia    A    C        0      0        2 
  11  chr11_32700215     AOna    A    C        0      0        2 
  11  chr11_32700215     ASom    A    C        0      0        2 
  11  chr11_32700215     HCab    A    C        0      0        2 
  11  chr11_32700215     HPrz    A    C        0      0        2 
  11  chr11_32700215     ZBoe    A    C        0      0        2 
  11  chr11_32700215     ZGre    A    C        1      2        2 
  11  chr11_32700215     ZHar    A    C        0      0        2 
  11  chr11_32700215   Sample    A    C        0      0        2 
  11  chr11_32719660     AAsi    C    G        0      0        2 
  11  chr11_32719660     AKia    C    G        0      0        2 
  11  chr11_32719660     AOna    C    G        0      0        2 
  11  chr11_32719660     ASom    C    G        0      0        2 
  11  chr11_32719660     HCab    C    G        1      2        2 
  11  chr11_32719660     HPrz    C    G        1      2        2 
  11  chr11_32719660     ZBoe    C    G        0      0        2 
  11  chr11_32719660     ZGre    C    G        0      0        2 
  11  chr11_32719660     ZHar    C    G        0      0        2 
  11  chr11_32719660   Sample    C    G        0      0        2 
  11  chr11_32748497     AAsi    G    T        0      0        2 
  11  chr11_32748497     AKia    G    T        0      0        2 
  11  chr11_32748497     AOna    G    T        0      0        2 
  11  chr11_32748497     ASom    G    T        0      0        2 
  11  chr11_32748497     HCab    G    T        1      2        2 
  11  chr11_32748497     HPrz    G    T        1      2        2 
  11  chr11_32748497     ZBoe    G    T        0      0        2 
  11  chr11_32748497     ZGre    G    T        0      0        2 
  11  chr11_32748497     ZHar    G    T        0      0        2 
  11  chr11_32748497   Sample    G    T        0      0        2 
  11  chr11_32764218     AAsi    G    T        0      0        2 
  11  chr11_32764218     AKia    G    T        0      0        2 
  11  chr11_32764218     AOna    G    T        0      0        2 
  11  chr11_32764218     ASom    G    T        0      0        2 
  11  chr11_32764218     HCab    G    T        1      2        2 
  11  chr11_32764218     HPrz    G    T        1      2        2 
  11  chr11_32764218     ZBoe    G    T        0      0        2 
  11  chr11_32764218     ZGre    G    T        0      0        2 
  11  chr11_32764218     ZHar    G    T        0      0        2 
  11  chr11_32764218   Sample    G    T        0      0        2 
  11  chr11_32768317     AAsi    G    C        0      0        2 
  11  chr11_32768317     AKia    G    C        0      0        2 
  11  chr11_32768317     AOna    G    C        0      0        2 
  11  chr11_32768317     ASom    G    C        0      0        2 
  11  chr11_32768317     HCab    G    C      0.5      1        2 
  11  chr11_32768317     HPrz    G    C        0      0        2 
  11  chr11_32768317     ZBoe    G    C        0      0        2 
  11  chr11_32768317     ZGre    G    C        0      0        2 
  11  chr11_32768317     ZHar    G    C        0      0        2 
  11  chr11_32768317   Sample    G    C        0      0        2 
  11  chr11_32776099     AAsi    A    C        0      0        2 
  11  chr11_32776099     AKia    A    C        0      0        2 
  11  chr11_32776099     AOna    A    C        0      0        2 
  11  chr11_32776099     ASom    A    C        0      0        2 
  11  chr11_32776099     HCab    A    C        0      0        2 
  11  chr11_32776099     HPrz    A    C        0      0        2 
  11  chr11_32776099     ZBoe    A    C        0      0        2 
  11  chr11_32776099     ZGre    A    C        1      2        2 
  11  chr11_32776099     ZHar    A    C        0      0        2 
  11  chr11_32776099   Sample    A    C        0      0        2 
  11  chr11_32786173     AAsi    C    A        0      0        2 
  11  chr11_32786173     AKia    C    A        0      0        2 
  11  chr11_32786173     AOna    C    A        0      0        2 
  11  chr11_32786173     ASom    C    A        0      0        2 
  11  chr11_32786173     HCab    C    A        0      0        2 
  11  chr11_32786173     HPrz    C    A        0      0        2 
  11  chr11_32786173     ZBoe    C    A        0      0        2 
  11  chr11_32786173     ZGre    C    A      0.5      1        2 
  11  chr11_32786173     ZHar    C    A        0      0        2 
  11  chr11_32786173   Sample    C    A        0      0        2 
  11  chr11_32799885     AAsi    C    A      0.5      1        2 
  11  chr11_32799885     AKia    C    A        0      0        2 
  11  chr11_32799885     AOna    C    A        0      0        2 
  11  chr11_32799885     ASom    C    A        1      2        2 
  11  chr11_32799885     HCab    C    A        0      0        2 
  11  chr11_32799885     HPrz    C    A        0      0        2 
  11  chr11_32799885     ZBoe    C    A        0      0        2 
  11  chr11_32799885     ZGre    C    A        0      0        2 
  11  chr11_32799885     ZHar    C    A        0      0        2 
  11  chr11_32799885   Sample    C    A        1      2        2 
  11  chr11_32810845     AAsi    A    T        0      0        2 
  11  chr11_32810845     AKia    A    T      0.5      1        2 
  11  chr11_32810845     AOna    A    T        0      0        2 
  11  chr11_32810845     ASom    A    T        0      0        2 
  11  chr11_32810845     HCab    A    T        0      0        2 
  11  chr11_32810845     HPrz    A    T        0      0        2 
  11  chr11_32810845     ZBoe    A    T        0      0        2 
  11  chr11_32810845     ZGre    A    T        0      0        2 
  11  chr11_32810845     ZHar    A    T        0      0        2 
  11  chr11_32810845   Sample    A    T        0      0        2 
  11  chr11_32829919     AAsi    G    T        0      0        2 
  11  chr11_32829919     AKia    G    T        0      0        2 
  11  chr11_32829919     AOna    G    T        0      0        2 
  11  chr11_32829919     ASom    G    T        0      0        2 
  11  chr11_32829919     HCab    G    T        1      2        2 
  11  chr11_32829919     HPrz    G    T      0.5      1        2 
  11  chr11_32829919     ZBoe    G    T        0      0        2 
  11  chr11_32829919     ZGre    G    T        0      0        2 
  11  chr11_32829919     ZHar    G    T        0      0        2 
  11  chr11_32829919   Sample    G    T        0      0        2 
  11  chr11_32835298     AAsi    C    G        0      0        2 
  11  chr11_32835298     AKia    C    G        0      0        2 
  11  chr11_32835298     AOna    C    G        0      0        2 
  11  chr11_32835298     ASom    C    G        0      0        2 
  11  chr11_32835298     HCab    C    G        0      0        2 
  11  chr11_32835298     HPrz    C    G        0      0        2 
  11  chr11_32835298     ZBoe    C    G        0      0        2 
  11  chr11_32835298     ZGre    C    G        0      0        2 
  11  chr11_32835298     ZHar    C    G        1      2        2 
  11  chr11_32835298   Sample    C    G        0      0        2 
  11  chr11_32856900     AAsi    A    C        0      0        2 
  11  chr11_32856900     AKia    A    C        0      0        2 
  11  chr11_32856900     AOna    A    C        0      0        2 
  11  chr11_32856900     ASom    A    C        0      0        2 
  11  chr11_32856900     HCab    A    C        1      2        2 
  11  chr11_32856900     HPrz    A    C        1      2        2 
  11  chr11_32856900     ZBoe    A    C        0      0        2 
  11  chr11_32856900     ZGre    A    C        0      0        2 
  11  chr11_32856900     ZHar    A    C        0      0        2 
  11  chr11_32856900   Sample    A    C        0      0        2 
  11  chr11_32857844     AAsi    C    A        0      0        2 
  11  chr11_32857844     AKia    C    A        1      2        2 
  11  chr11_32857844     AOna    C    A        1      2        2 
  11  chr11_32857844     ASom    C    A        0      0        2 
  11  chr11_32857844     HCab    C    A        0      0        2 
  11  chr11_32857844     HPrz    C    A        0      0        2 
  11  chr11_32857844     ZBoe    C    A        0      0        2 
  11  chr11_32857844     ZGre    C    A        0      0        2 
  11  chr11_32857844     ZHar    C    A        0      0        2 
  11  chr11_32857844   Sample    C    A        0      0        2 
  11  chr11_32862864     AAsi    G    C      0.5      1        2 
  11  chr11_32862864     AKia    G    C        0      0        2 
  11  chr11_32862864     AOna    G    C        0      0        2 
  11  chr11_32862864     ASom    G    C        0      0        2 
  11  chr11_32862864     HCab    G    C        0      0        2 
  11  chr11_32862864     HPrz    G    C        0      0        2 
  11  chr11_32862864     ZBoe    G    C        0      0        2 
  11  chr11_32862864     ZGre    G    C        0      0        2 
  11  chr11_32862864     ZHar    G    C        0      0        2 
  11  chr11_32862864   Sample    G    C        0      0        2 
  11  chr11_32873138     AAsi    C    A        0      0        2 
  11  chr11_32873138     AKia    C    A      0.5      1        2 
  11  chr11_32873138     AOna    C    A        0      0        2 
  11  chr11_32873138     ASom    C    A        0      0        2 
  11  chr11_32873138     HCab    C    A        0      0        2 
  11  chr11_32873138     HPrz    C    A        0      0        2 
  11  chr11_32873138     ZBoe    C    A        0      0        2 
  11  chr11_32873138     ZGre    C    A        0      0        2 
  11  chr11_32873138     ZHar    C    A        0      0        2 
  11  chr11_32873138   Sample    C    A        0      0        2 
  11  chr11_32889889     AAsi    C    A        0      0        2 
  11  chr11_32889889     AKia    C    A        1      2        2 
  11  chr11_32889889     AOna    C    A        0      0        2 
  11  chr11_32889889     ASom    C    A        0      0        2 
  11  chr11_32889889     HCab    C    A        0      0        2 
  11  chr11_32889889     HPrz    C    A        0      0        2 
  11  chr11_32889889     ZBoe    C    A        0      0        2 
  11  chr11_32889889     ZGre    C    A        0      0        2 
  11  chr11_32889889     ZHar    C    A        0      0        2 
  11  chr11_32889889   Sample    C    A        0      0        2 
  11  chr11_32953946     AAsi    G    C        0      0        2 
  11  chr11_32953946     AKia    G    C        0      0        2 
  11  chr11_32953946     AOna    G    C        0      0        2 
  11  chr11_32953946     ASom    G    C        0      0        2 
  11  chr11_32953946     HCab    G    C        1      2        2 
  11  chr11_32953946     HPrz    G    C        1      2        2 
  11  chr11_32953946     ZBoe    G    C        0      0        2 
  11  chr11_32953946     ZGre    G    C        0      0        2 
  11  chr11_32953946     ZHar    G    C        0      0        2 
  11  chr11_32953946   Sample    G    C        0      0        2 
  11  chr11_33026678     AAsi    A    C        0      0        2 
  11  chr11_33026678     AKia    A    C        1      2        2 
  11  chr11_33026678     AOna    A    C        1      2        2 
  11  chr11_33026678     ASom    A    C        0      0        2 
  11  chr11_33026678     HCab    A    C        0      0        2 
  11  chr11_33026678     HPrz    A    C        0      0        2 
  11  chr11_33026678     ZBoe    A    C        0      0        2 
  11  chr11_33026678     ZGre    A    C        0      0        2 
  11  chr11_33026678     ZHar    A    C        0      0        2 
  11  chr11_33026678   Sample    A    C        0      0        2 
  11  chr11_33052498     AAsi    T    A        0      0        2 
  11  chr11_33052498     AKia    T    A        1      2        2 
  11  chr11_33052498     AOna    T    A        0      0        2 
  11  chr11_33052498     ASom    T    A        0      0        2 
  11  chr11_33052498     HCab    T    A        0      0        2 
  11  chr11_33052498     HPrz    T    A        0      0        2 
  11  chr11_33052498     ZBoe    T    A        0      0        2 
  11  chr11_33052498     ZGre    T    A        0      0        2 
  11  chr11_33052498     ZHar    T    A        0      0        2 
  11  chr11_33052498   Sample    T    A        0      0        2 
  11  chr11_33052965     AAsi    T    G        0      0        2 
  11  chr11_33052965     AKia    T    G        0      0        2 
  11  chr11_33052965     AOna    T    G        0      0        2 
  11  chr11_33052965     ASom    T    G        0      0        2 
  11  chr11_33052965     HCab    T    G        1      2        2 
  11  chr11_33052965     HPrz    T    G        1      2        2 
  11  chr11_33052965     ZBoe    T    G        0      0        2 
  11  chr11_33052965     ZGre    T    G        0      0        2 
  11  chr11_33052965     ZHar    T    G        0      0        2 
  11  chr11_33052965   Sample    T    G        0      0        2 
  11  chr11_33113081     AAsi    C    A        0      0        2 
  11  chr11_33113081     AKia    C    A        0      0        2 
  11  chr11_33113081     AOna    C    A        0      0        2 
  11  chr11_33113081     ASom    C    A        0      0        2 
  11  chr11_33113081     HCab    C    A        0      0        2 
  11  chr11_33113081     HPrz    C    A        0      0        2 
  11  chr11_33113081     ZBoe    C    A        0      0        2 
  11  chr11_33113081     ZGre    C    A        0      0        2 
  11  chr11_33113081     ZHar    C    A        1      2        2 
  11  chr11_33113081   Sample    C    A        0      0        2 
  11  chr11_33142561     AAsi    T    A        0      0        2 
  11  chr11_33142561     AKia    T    A        0      0        2 
  11  chr11_33142561     AOna    T    A        0      0        2 
  11  chr11_33142561     ASom    T    A        0      0        2 
  11  chr11_33142561     HCab    T    A        1      2        2 
  11  chr11_33142561     HPrz    T    A        1      2        2 
  11  chr11_33142561     ZBoe    T    A        0      0        2 
  11  chr11_33142561     ZGre    T    A        0      0        2 
  11  chr11_33142561     ZHar    T    A        0      0        2 
  11  chr11_33142561   Sample    T    A        0      0        2 
  11  chr11_33178314     AAsi    A    C        0      0        2 
  11  chr11_33178314     AKia    A    C        0      0        2 
  11  chr11_33178314     AOna    A    C        0      0        2 
  11  chr11_33178314     ASom    A    C        0      0        2 
  11  chr11_33178314     HCab    A    C        1      2        2 
  11  chr11_33178314     HPrz    A    C        1      2        2 
  11  chr11_33178314     ZBoe    A    C        0      0        2 
  11  chr11_33178314     ZGre    A    C        0      0        2 
  11  chr11_33178314     ZHar    A    C        0      0        2 
  11  chr11_33178314   Sample    A    C        0      0        2 
  11  chr11_33211544     AAsi    C    G        0      0        2 
  11  chr11_33211544     AKia    C    G        0      0        2 
  11  chr11_33211544     AOna    C    G        0      0        2 
  11  chr11_33211544     ASom    C    G        0      0        2 
  11  chr11_33211544     HCab    C    G        1      2        2 
  11  chr11_33211544     HPrz    C    G        1      2        2 
  11  chr11_33211544     ZBoe    C    G        0      0        2 
  11  chr11_33211544     ZGre    C    G        0      0        2 
  11  chr11_33211544     ZHar    C    G        0      0        2 
  11  chr11_33211544   Sample    C    G        0      0        2 
  11  chr11_33232722     AAsi    C    A        0      0        2 
  11  chr11_33232722     AKia    C    A        0      0        2 
  11  chr11_33232722     AOna    C    A        0      0        2 
  11  chr11_33232722     ASom    C    A        0      0        2 
  11  chr11_33232722     HCab    C    A        1      2        2 
  11  chr11_33232722     HPrz    C    A        1      2        2 
  11  chr11_33232722     ZBoe    C    A        0      0        2 
  11  chr11_33232722     ZGre    C    A        0      0        2 
  11  chr11_33232722     ZHar    C    A        0      0        2 
  11  chr11_33232722   Sample    C    A        0      0        2 
  11  chr11_33234110     AAsi    C    A        0      0        2 
  11  chr11_33234110     AKia    C    A        0      0        2 
  11  chr11_33234110     AOna    C    A        0      0        2 
  11  chr11_33234110     ASom    C    A        0      0        2 
  11  chr11_33234110     HCab    C    A        0      0        2 
  11  chr11_33234110     HPrz    C    A        0      0        2 
  11  chr11_33234110     ZBoe    C    A        1      2        2 
  11  chr11_33234110     ZGre    C    A        0      0        2 
  11  chr11_33234110     ZHar    C    A        1      2        2 
  11  chr11_33234110   Sample    C    A        0      0        2 
  11  chr11_33254060     AAsi    G    T        0      0        2 
  11  chr11_33254060     AKia    G    T        0      0        2 
  11  chr11_33254060     AOna    G    T        0      0        2 
  11  chr11_33254060     ASom    G    T        0      0        2 
  11  chr11_33254060     HCab    G    T        1      2        2 
  11  chr11_33254060     HPrz    G    T        1      2        2 
  11  chr11_33254060     ZBoe    G    T        0      0        2 
  11  chr11_33254060     ZGre    G    T        0      0        2 
  11  chr11_33254060     ZHar    G    T        0      0        2 
  11  chr11_33254060   Sample    G    T        0      0        2 
  11  chr11_33258649     AAsi    C    G        0      0        2 
  11  chr11_33258649     AKia    C    G        0      0        2 
  11  chr11_33258649     AOna    C    G        0      0        2 
  11  chr11_33258649     ASom    C    G        0      0        2 
  11  chr11_33258649     HCab    C    G        1      2        2 
  11  chr11_33258649     HPrz    C    G        1      2        2 
  11  chr11_33258649     ZBoe    C    G        0      0        2 
  11  chr11_33258649     ZGre    C    G        0      0        2 
  11  chr11_33258649     ZHar    C    G        0      0        2 
  11  chr11_33258649   Sample    C    G        0      0        2 
  11  chr11_33266215     AAsi    A    T        0      0        2 
  11  chr11_33266215     AKia    A    T        0      0        2 
  11  chr11_33266215     AOna    A    T        0      0        2 
  11  chr11_33266215     ASom    A    T        0      0        2 
  11  chr11_33266215     HCab    A    T      0.5      1        2 
  11  chr11_33266215     HPrz    A    T        1      2        2 
  11  chr11_33266215     ZBoe    A    T        0      0        2 
  11  chr11_33266215     ZGre    A    T        0      0        2 
  11  chr11_33266215     ZHar    A    T        0      0        2 
  11  chr11_33266215   Sample    A    T        0      0        2 
  11  chr11_33274051     AAsi    T    A        0      0        2 
  11  chr11_33274051     AKia    T    A        0      0        2 
  11  chr11_33274051     AOna    T    A        0      0        2 
  11  chr11_33274051     ASom    T    A        0      0        2 
  11  chr11_33274051     HCab    T    A        0      0        2 
  11  chr11_33274051     HPrz    T    A        0      0        2 
  11  chr11_33274051     ZBoe    T    A      0.5      1        2 
  11  chr11_33274051     ZGre    T    A        0      0        2 
  11  chr11_33274051     ZHar    T    A        0      0        2 
  11  chr11_33274051   Sample    T    A        0      0        2 
  11  chr11_33280238     AAsi    A    C        0      0        2 
  11  chr11_33280238     AKia    A    C        0      0        2 
  11  chr11_33280238     AOna    A    C        0      0        2 
  11  chr11_33280238     ASom    A    C        1      2        2 
  11  chr11_33280238     HCab    A    C        0      0        2 
  11  chr11_33280238     HPrz    A    C        0      0        2 
  11  chr11_33280238     ZBoe    A    C        0      0        2 
  11  chr11_33280238     ZGre    A    C        0      0        2 
  11  chr11_33280238     ZHar    A    C        0      0        2 
  11  chr11_33280238   Sample    A    C        0      0        2 
  11  chr11_33286454     AAsi    G    C        0      0        2 
  11  chr11_33286454     AKia    G    C        0      0        2 
  11  chr11_33286454     AOna    G    C        0      0        2 
  11  chr11_33286454     ASom    G    C        0      0        2 
  11  chr11_33286454     HCab    G    C        1      2        2 
  11  chr11_33286454     HPrz    G    C        1      2        2 
  11  chr11_33286454     ZBoe    G    C        0      0        2 
  11  chr11_33286454     ZGre    G    C        0      0        2 
  11  chr11_33286454     ZHar    G    C        0      0        2 
  11  chr11_33286454   Sample    G    C        0      0        2 
  11  chr11_33310046     AAsi    G    T        0      0        2 
  11  chr11_33310046     AKia    G    T        0      0        2 
  11  chr11_33310046     AOna    G    T        0      0        2 
  11  chr11_33310046     ASom    G    T        0      0        2 
  11  chr11_33310046     HCab    G    T        0      0        2 
  11  chr11_33310046     HPrz    G    T        0      0        2 
  11  chr11_33310046     ZBoe    G    T        0      0        2 
  11  chr11_33310046     ZGre    G    T        1      2        2 
  11  chr11_33310046     ZHar    G    T        0      0        2 
  11  chr11_33310046   Sample    G    T        0      0        2 
  11  chr11_33327034     AAsi    G    C        0      0        2 
  11  chr11_33327034     AKia    G    C        0      0        2 
  11  chr11_33327034     AOna    G    C        0      0        2 
  11  chr11_33327034     ASom    G    C        0      0        2 
  11  chr11_33327034     HCab    G    C        0      0        2 
  11  chr11_33327034     HPrz    G    C        0      0        2 
  11  chr11_33327034     ZBoe    G    C      0.5      1        2 
  11  chr11_33327034     ZGre    G    C        0      0        2 
  11  chr11_33327034     ZHar    G    C        1      2        2 
  11  chr11_33327034   Sample    G    C        0      0        2 
  11  chr11_33328299     AAsi    G    C        0      0        2 
  11  chr11_33328299     AKia    G    C        0      0        2 
  11  chr11_33328299     AOna    G    C        0      0        2 
  11  chr11_33328299     ASom    G    C        0      0        2 
  11  chr11_33328299     HCab    G    C        1      2        2 
  11  chr11_33328299     HPrz    G    C        1      2        2 
  11  chr11_33328299     ZBoe    G    C        0      0        2 
  11  chr11_33328299     ZGre    G    C        0      0        2 
  11  chr11_33328299     ZHar    G    C        0      0        2 
  11  chr11_33328299   Sample    G    C        0      0        2 
  11  chr11_33336035     AAsi    G    C        0      0        2 
  11  chr11_33336035     AKia    G    C      0.5      1        2 
  11  chr11_33336035     AOna    G    C        0      0        2 
  11  chr11_33336035     ASom    G    C        0      0        2 
  11  chr11_33336035     HCab    G    C        0      0        2 
  11  chr11_33336035     HPrz    G    C        0      0        2 
  11  chr11_33336035     ZBoe    G    C        0      0        2 
  11  chr11_33336035     ZGre    G    C        0      0        2 
  11  chr11_33336035     ZHar    G    C        0      0        2 
  11  chr11_33336035   Sample    G    C        0      0        2 
  11  chr11_33347199     AAsi    G    C        0      0        2 
  11  chr11_33347199     AKia    G    C        0      0        2 
  11  chr11_33347199     AOna    G    C        0      0        2 
  11  chr11_33347199     ASom    G    C        0      0        2 
  11  chr11_33347199     HCab    G    C      0.5      1        2 
  11  chr11_33347199     HPrz    G    C        0      0        2 
  11  chr11_33347199     ZBoe    G    C        0      0        2 
  11  chr11_33347199     ZGre    G    C        0      0        2 
  11  chr11_33347199     ZHar    G    C        0      0        2 
  11  chr11_33347199   Sample    G    C        0      0        2 
  11  chr11_33375172     AAsi    C    A        0      0        2 
  11  chr11_33375172     AKia    C    A        0      0        2 
  11  chr11_33375172     AOna    C    A        0      0        2 
  11  chr11_33375172     ASom    C    A        1      2        2 
  11  chr11_33375172     HCab    C    A        0      0        2 
  11  chr11_33375172     HPrz    C    A        0      0        2 
  11  chr11_33375172     ZBoe    C    A        0      0        2 
  11  chr11_33375172     ZGre    C    A        0      0        2 
  11  chr11_33375172     ZHar    C    A        0      0        2 
  11  chr11_33375172   Sample    C    A        0      0        2 
  11  chr11_33414399     AAsi    T    G        0      0        2 
  11  chr11_33414399     AKia    T    G        0      0        2 
  11  chr11_33414399     AOna    T    G        0      0        2 
  11  chr11_33414399     ASom    T    G        0      0        2 
  11  chr11_33414399     HCab    T    G        0      0        2 
  11  chr11_33414399     HPrz    T    G        0      0        2 
  11  chr11_33414399     ZBoe    T    G        0      0        2 
  11  chr11_33414399     ZGre    T    G        1      2        2 
  11  chr11_33414399     ZHar    T    G        0      0        2 
  11  chr11_33414399   Sample    T    G        0      0        2 
  11  chr11_33425983     AAsi    T    A        0      0        2 
  11  chr11_33425983     AKia    T    A        0      0        2 
  11  chr11_33425983     AOna    T    A        0      0        2 
  11  chr11_33425983     ASom    T    A        0      0        2 
  11  chr11_33425983     HCab    T    A        0      0        2 
  11  chr11_33425983     HPrz    T    A        0      0        2 
  11  chr11_33425983     ZBoe    T    A        0      0        2 
  11  chr11_33425983     ZGre    T    A        1      2        2 
  11  chr11_33425983     ZHar    T    A        0      0        2 
  11  chr11_33425983   Sample    T    A        0      0        2 
  11  chr11_33428227     AAsi    T    A        0      0        2 
  11  chr11_33428227     AKia    T    A        0      0        2 
  11  chr11_33428227     AOna    T    A        1      2        2 
  11  chr11_33428227     ASom    T    A        0      0        2 
  11  chr11_33428227     HCab    T    A        0      0        2 
  11  chr11_33428227     HPrz    T    A        0      0        2 
  11  chr11_33428227     ZBoe    T    A        0      0        2 
  11  chr11_33428227     ZGre    T    A        0      0        2 
  11  chr11_33428227     ZHar    T    A        0      0        2 
  11  chr11_33428227   Sample    T    A        0      0        2 
  11  chr11_33448740     AAsi    G    T        0      0        2 
  11  chr11_33448740     AKia    G    T        0      0        2 
  11  chr11_33448740     AOna    G    T        0      0        2 
  11  chr11_33448740     ASom    G    T        0      0        2 
  11  chr11_33448740     HCab    G    T        1      2        2 
  11  chr11_33448740     HPrz    G    T        1      2        2 
  11  chr11_33448740     ZBoe    G    T        0      0        2 
  11  chr11_33448740     ZGre    G    T        0      0        2 
  11  chr11_33448740     ZHar    G    T        0      0        2 
  11  chr11_33448740   Sample    G    T        0      0        2 
  11  chr11_33457508     AAsi    G    T        0      0        2 
  11  chr11_33457508     AKia    G    T        0      0        2 
  11  chr11_33457508     AOna    G    T        0      0        2 
  11  chr11_33457508     ASom    G    T        0      0        2 
  11  chr11_33457508     HCab    G    T        0      0        2 
  11  chr11_33457508     HPrz    G    T        0      0        2 
  11  chr11_33457508     ZBoe    G    T      0.5      1        2 
  11  chr11_33457508     ZGre    G    T        0      0        2 
  11  chr11_33457508     ZHar    G    T        0      0        2 
  11  chr11_33457508   Sample    G    T        0      0        2 
  11  chr11_33484908     AAsi    T    G        0      0        2 
  11  chr11_33484908     AKia    T    G        0      0        2 
  11  chr11_33484908     AOna    T    G        0      0        2 
  11  chr11_33484908     ASom    T    G        0      0        2 
  11  chr11_33484908     HCab    T    G        0      0        2 
  11  chr11_33484908     HPrz    T    G        0      0        2 
  11  chr11_33484908     ZBoe    T    G      0.5      1        2 
  11  chr11_33484908     ZGre    T    G        0      0        2 
  11  chr11_33484908     ZHar    T    G        0      0        2 
  11  chr11_33484908   Sample    T    G        0      0        2 
  11  chr11_33496714     AAsi    G    C        1      2        2 
  11  chr11_33496714     AKia    G    C        1      2        2 
  11  chr11_33496714     AOna    G    C        1      2        2 
  11  chr11_33496714     ASom    G    C        1      2        2 
  11  chr11_33496714     HCab    G    C        0      0        2 
  11  chr11_33496714     HPrz    G    C        0      0        2 
  11  chr11_33496714     ZBoe    G    C        0      0        2 
  11  chr11_33496714     ZGre    G    C        0      0        2 
  11  chr11_33496714     ZHar    G    C        0      0        2 
  11  chr11_33496714   Sample    G    C        1      2        2 
  11  chr11_33501479     AAsi    A    C        0      0        2 
  11  chr11_33501479     AKia    A    C        0      0        2 
  11  chr11_33501479     AOna    A    C        0      0        2 
  11  chr11_33501479     ASom    A    C        0      0        2 
  11  chr11_33501479     HCab    A    C        1      2        2 
  11  chr11_33501479     HPrz    A    C        1      2        2 
  11  chr11_33501479     ZBoe    A    C        0      0        2 
  11  chr11_33501479     ZGre    A    C        0      0        2 
  11  chr11_33501479     ZHar    A    C        0      0        2 
  11  chr11_33501479   Sample    A    C        0      0        2 
  11  chr11_33518342     AAsi    A    C        0      0        2 
  11  chr11_33518342     AKia    A    C      0.5      1        2 
  11  chr11_33518342     AOna    A    C        0      0        2 
  11  chr11_33518342     ASom    A    C        0      0        2 
  11  chr11_33518342     HCab    A    C        0      0        2 
  11  chr11_33518342     HPrz    A    C        0      0        2 
  11  chr11_33518342     ZBoe    A    C        0      0        2 
  11  chr11_33518342     ZGre    A    C        0      0        2 
  11  chr11_33518342     ZHar    A    C        0      0        2 
  11  chr11_33518342   Sample    A    C        0      0        2 
  11  chr11_33538380     AAsi    G    C        0      0        2 
  11  chr11_33538380     AKia    G    C        0      0        2 
  11  chr11_33538380     AOna    G    C        0      0        2 
  11  chr11_33538380     ASom    G    C        0      0        2 
  11  chr11_33538380     HCab    G    C        0      0        2 
  11  chr11_33538380     HPrz    G    C        0      0        2 
  11  chr11_33538380     ZBoe    G    C        1      2        2 
  11  chr11_33538380     ZGre    G    C        0      0        2 
  11  chr11_33538380     ZHar    G    C        0      0        2 
  11  chr11_33538380   Sample    G    C        0      0        2 
  11  chr11_33574074     AAsi    C    G      0.5      1        2 
  11  chr11_33574074     AKia    C    G        0      0        2 
  11  chr11_33574074     AOna    C    G        0      0        2 
  11  chr11_33574074     ASom    C    G        0      0        2 
  11  chr11_33574074     HCab    C    G        0      0        2 
  11  chr11_33574074     HPrz    C    G        0      0        2 
  11  chr11_33574074     ZBoe    C    G        0      0        2 
  11  chr11_33574074     ZGre    C    G        0      0        2 
  11  chr11_33574074     ZHar    C    G        0      0        2 
  11  chr11_33574074   Sample    C    G        0      0        2 
  11  chr11_33599145     AAsi    T    G        0      0        2 
  11  chr11_33599145     AKia    T    G        0      0        2 
  11  chr11_33599145     AOna    T    G        0      0        2 
  11  chr11_33599145     ASom    T    G        0      0        2 
  11  chr11_33599145     HCab    T    G      0.5      1        2 
  11  chr11_33599145     HPrz    T    G        0      0        2 
  11  chr11_33599145     ZBoe    T    G        0      0        2 
  11  chr11_33599145     ZGre    T    G        0      0        2 
  11  chr11_33599145     ZHar    T    G        0      0        2 
  11  chr11_33599145   Sample    T    G        0      0        2 
  11  chr11_33643873     AAsi    C    G        0      0        2 
  11  chr11_33643873     AKia    C    G        0      0        2 
  11  chr11_33643873     AOna    C    G        0      0        2 
  11  chr11_33643873     ASom    C    G        1      2        2 
  11  chr11_33643873     HCab    C    G        0      0        2 
  11  chr11_33643873     HPrz    C    G        0      0        2 
  11  chr11_33643873     ZBoe    C    G        0      0        2 
  11  chr11_33643873     ZGre    C    G        0      0        2 
  11  chr11_33643873     ZHar    C    G        0      0        2 
  11  chr11_33643873   Sample    C    G        0      0        2 
  11  chr11_33647628     AAsi    A    T        0      0        2 
  11  chr11_33647628     AKia    A    T        0      0        2 
  11  chr11_33647628     AOna    A    T        0      0        2 
  11  chr11_33647628     ASom    A    T        0      0        2 
  11  chr11_33647628     HCab    A    T        1      2        2 
  11  chr11_33647628     HPrz    A    T        1      2        2 
  11  chr11_33647628     ZBoe    A    T        0      0        2 
  11  chr11_33647628     ZGre    A    T        0      0        2 
  11  chr11_33647628     ZHar    A    T        0      0        2 
  11  chr11_33647628   Sample    A    T        0      0        2 
  11  chr11_33659875     AAsi    A    C        0      0        2 
  11  chr11_33659875     AKia    A    C        0      0        2 
  11  chr11_33659875     AOna    A    C        0      0        2 
  11  chr11_33659875     ASom    A    C        0      0        2 
  11  chr11_33659875     HCab    A    C        0      0        2 
  11  chr11_33659875     HPrz    A    C        0      0        2 
  11  chr11_33659875     ZBoe    A    C        1      2        2 
  11  chr11_33659875     ZGre    A    C        0      0        2 
  11  chr11_33659875     ZHar    A    C        0      0        2 
  11  chr11_33659875   Sample    A    C        0      0        2 
  11  chr11_33670777     AAsi    T    G        0      0        2 
  11  chr11_33670777     AKia    T    G        0      0        2 
  11  chr11_33670777     AOna    T    G        0      0        2 
  11  chr11_33670777     ASom    T    G        0      0        2 
  11  chr11_33670777     HCab    T    G        0      0        2 
  11  chr11_33670777     HPrz    T    G        0      0        2 
  11  chr11_33670777     ZBoe    T    G        0      0        2 
  11  chr11_33670777     ZGre    T    G      0.5      1        2 
  11  chr11_33670777     ZHar    T    G        0      0        2 
  11  chr11_33670777   Sample    T    G        0      0        2 
  11  chr11_33677431     AAsi    C    A        0      0        2 
  11  chr11_33677431     AKia    C    A        0      0        2 
  11  chr11_33677431     AOna    C    A        0      0        2 
  11  chr11_33677431     ASom    C    A        0      0        2 
  11  chr11_33677431     HCab    C    A        1      2        2 
  11  chr11_33677431     HPrz    C    A        1      2        2 
  11  chr11_33677431     ZBoe    C    A        0      0        2 
  11  chr11_33677431     ZGre    C    A        0      0        2 
  11  chr11_33677431     ZHar    C    A        0      0        2 
  11  chr11_33677431   Sample    C    A        0      0        2 
  11  chr11_33682325     AAsi    A    T        0      0        2 
  11  chr11_33682325     AKia    A    T        0      0        2 
  11  chr11_33682325     AOna    A    T        1      2        2 
  11  chr11_33682325     ASom    A    T        0      0        2 
  11  chr11_33682325     HCab    A    T        0      0        2 
  11  chr11_33682325     HPrz    A    T        0      0        2 
  11  chr11_33682325     ZBoe    A    T        0      0        2 
  11  chr11_33682325     ZGre    A    T        0      0        2 
  11  chr11_33682325     ZHar    A    T        0      0        2 
  11  chr11_33682325   Sample    A    T        0      0        2 
  11  chr11_33701654     AAsi    C    G        0      0        2 
  11  chr11_33701654     AKia    C    G        0      0        2 
  11  chr11_33701654     AOna    C    G        0      0        2 
  11  chr11_33701654     ASom    C    G        0      0        2 
  11  chr11_33701654     HCab    C    G        1      2        2 
  11  chr11_33701654     HPrz    C    G        1      2        2 
  11  chr11_33701654     ZBoe    C    G        0      0        2 
  11  chr11_33701654     ZGre    C    G        0      0        2 
  11  chr11_33701654     ZHar    C    G        0      0        2 
  11  chr11_33701654   Sample    C    G        0      0        2 
  11  chr11_33742935     AAsi    T    G        0      0        2 
  11  chr11_33742935     AKia    T    G        1      2        2 
  11  chr11_33742935     AOna    T    G        1      2        2 
  11  chr11_33742935     ASom    T    G        0      0        2 
  11  chr11_33742935     HCab    T    G        0      0        2 
  11  chr11_33742935     HPrz    T    G        0      0        2 
  11  chr11_33742935     ZBoe    T    G        0      0        2 
  11  chr11_33742935     ZGre    T    G        0      0        2 
  11  chr11_33742935     ZHar    T    G        0      0        2 
  11  chr11_33742935   Sample    T    G        0      0        2 
  11  chr11_33744854     AAsi    G    T        0      0        2 
  11  chr11_33744854     AKia    G    T        0      0        2 
  11  chr11_33744854     AOna    G    T        0      0        2 
  11  chr11_33744854     ASom    G    T        0      0        2 
  11  chr11_33744854     HCab    G    T        1      2        2 
  11  chr11_33744854     HPrz    G    T        1      2        2 
  11  chr11_33744854     ZBoe    G    T        0      0        2 
  11  chr11_33744854     ZGre    G    T        0      0        2 
  11  chr11_33744854     ZHar    G    T        0      0        2 
  11  chr11_33744854   Sample    G    T        0      0        2 
  11  chr11_33803575     AAsi    C    A        0      0        2 
  11  chr11_33803575     AKia    C    A        0      0        2 
  11  chr11_33803575     AOna    C    A        0      0        2 
  11  chr11_33803575     ASom    C    A        0      0        2 
  11  chr11_33803575     HCab    C    A        0      0        2 
  11  chr11_33803575     HPrz    C    A        0      0        2 
  11  chr11_33803575     ZBoe    C    A        0      0        2 
  11  chr11_33803575     ZGre    C    A        1      2        2 
  11  chr11_33803575     ZHar    C    A        1      2        2 
  11  chr11_33803575   Sample    C    A        0      0        2 
  11  chr11_33843134     AAsi    T    A        0      0        2 
  11  chr11_33843134     AKia    T    A        0      0        2 
  11  chr11_33843134     AOna    T    A        0      0        2 
  11  chr11_33843134     ASom    T    A        0      0        2 
  11  chr11_33843134     HCab    T    A        1      2        2 
  11  chr11_33843134     HPrz    T    A        1      2        2 
  11  chr11_33843134     ZBoe    T    A        0      0        2 
  11  chr11_33843134     ZGre    T    A        0      0        2 
  11  chr11_33843134     ZHar    T    A        0      0        2 
  11  chr11_33843134   Sample    T    A        0      0        2 
  11  chr11_33846631     AAsi    A    T        0      0        2 
  11  chr11_33846631     AKia    A    T        0      0        2 
  11  chr11_33846631     AOna    A    T        0      0        2 
  11  chr11_33846631     ASom    A    T        0      0        2 
  11  chr11_33846631     HCab    A    T        1      2        2 
  11  chr11_33846631     HPrz    A    T        1      2        2 
  11  chr11_33846631     ZBoe    A    T        0      0        2 
  11  chr11_33846631     ZGre    A    T        0      0        2 
  11  chr11_33846631     ZHar    A    T        0      0        2 
  11  chr11_33846631   Sample    A    T        0      0        2 
  11  chr11_33849963     AAsi    C    A        0      0        2 
  11  chr11_33849963     AKia    C    A        0      0        2 
  11  chr11_33849963     AOna    C    A        0      0        2 
  11  chr11_33849963     ASom    C    A        1      2        2 
  11  chr11_33849963     HCab    C    A        0      0        2 
  11  chr11_33849963     HPrz    C    A        0      0        2 
  11  chr11_33849963     ZBoe    C    A        0      0        2 
  11  chr11_33849963     ZGre    C    A        0      0        2 
  11  chr11_33849963     ZHar    C    A        0      0        2 
  11  chr11_33849963   Sample    C    A        0      0        2 
  11  chr11_33892773     AAsi    G    C        0      0        2 
  11  chr11_33892773     AKia    G    C        0      0        2 
  11  chr11_33892773     AOna    G    C        0      0        2 
  11  chr11_33892773     ASom    G    C        0      0        2 
  11  chr11_33892773     HCab    G    C        0      0        2 
  11  chr11_33892773     HPrz    G    C        0      0        2 
  11  chr11_33892773     ZBoe    G    C        0      0        2 
  11  chr11_33892773     ZGre    G    C        1      2        2 
  11  chr11_33892773     ZHar    G    C        0      0        2 
  11  chr11_33892773   Sample    G    C        0      0        2 
  11  chr11_33907622     AAsi    G    T        0      0        2 
  11  chr11_33907622     AKia    G    T        1      2        2 
  11  chr11_33907622     AOna    G    T        0      0        2 
  11  chr11_33907622     ASom    G    T        0      0        2 
  11  chr11_33907622     HCab    G    T        0      0        2 
  11  chr11_33907622     HPrz    G    T        0      0        2 
  11  chr11_33907622     ZBoe    G    T        0      0        2 
  11  chr11_33907622     ZGre    G    T        0      0        2 
  11  chr11_33907622     ZHar    G    T        0      0        2 
  11  chr11_33907622   Sample    G    T        0      0        2 
  11  chr11_33925590     AAsi    C    G        0      0        2 
  11  chr11_33925590     AKia    C    G        0      0        2 
  11  chr11_33925590     AOna    C    G        0      0        2 
  11  chr11_33925590     ASom    C    G        0      0        2 
  11  chr11_33925590     HCab    C    G        1      2        2 
  11  chr11_33925590     HPrz    C    G        1      2        2 
  11  chr11_33925590     ZBoe    C    G        0      0        2 
  11  chr11_33925590     ZGre    C    G        0      0        2 
  11  chr11_33925590     ZHar    C    G        0      0        2 
  11  chr11_33925590   Sample    C    G        0      0        2 
  11  chr11_33937816     AAsi    T    A        0      0        2 
  11  chr11_33937816     AKia    T    A        0      0        2 
  11  chr11_33937816     AOna    T    A        0      0        2 
  11  chr11_33937816     ASom    T    A        0      0        2 
  11  chr11_33937816     HCab    T    A        0      0        2 
  11  chr11_33937816     HPrz    T    A        0      0        2 
  11  chr11_33937816     ZBoe    T    A        0      0        2 
  11  chr11_33937816     ZGre    T    A        0      0        2 
  11  chr11_33937816     ZHar    T    A        1      2        2 
  11  chr11_33937816   Sample    T    A        0      0        2 
  11  chr11_33997617     AAsi    G    C        0      0        2 
  11  chr11_33997617     AKia    G    C        1      2        2 
  11  chr11_33997617     AOna    G    C        0      0        2 
  11  chr11_33997617     ASom    G    C        0      0        2 
  11  chr11_33997617     HCab    G    C        0      0        2 
  11  chr11_33997617     HPrz    G    C        0      0        2 
  11  chr11_33997617     ZBoe    G    C        0      0        2 
  11  chr11_33997617     ZGre    G    C        0      0        2 
  11  chr11_33997617     ZHar    G    C        0      0        2 
  11  chr11_33997617   Sample    G    C        0      0        2 
  11  chr11_34024781     AAsi    C    A        1      2        2 
  11  chr11_34024781     AKia    C    A        0      0        2 
  11  chr11_34024781     AOna    C    A        0      0        2 
  11  chr11_34024781     ASom    C    A        1      2        2 
  11  chr11_34024781     HCab    C    A        0      0        2 
  11  chr11_34024781     HPrz    C    A        0      0        2 
  11  chr11_34024781     ZBoe    C    A        0      0        2 
  11  chr11_34024781     ZGre    C    A        0      0        2 
  11  chr11_34024781     ZHar    C    A        0      0        2 
  11  chr11_34024781   Sample    C    A        1      2        2 
  11  chr11_34094896     AAsi    T    G        0      0        2 
  11  chr11_34094896     AKia    T    G        0      0        2 
  11  chr11_34094896     AOna    T    G        0      0        2 
  11  chr11_34094896     ASom    T    G        0      0        2 
  11  chr11_34094896     HCab    T    G        1      2        2 
  11  chr11_34094896     HPrz    T    G        1      2        2 
  11  chr11_34094896     ZBoe    T    G        0      0        2 
  11  chr11_34094896     ZGre    T    G        0      0        2 
  11  chr11_34094896     ZHar    T    G        0      0        2 
  11  chr11_34094896   Sample    T    G        0      0        2 
  11  chr11_34107300     AAsi    C    A      0.5      1        2 
  11  chr11_34107300     AKia    C    A        0      0        2 
  11  chr11_34107300     AOna    C    A        0      0        2 
  11  chr11_34107300     ASom    C    A        0      0        2 
  11  chr11_34107300     HCab    C    A        0      0        2 
  11  chr11_34107300     HPrz    C    A        0      0        2 
  11  chr11_34107300     ZBoe    C    A        0      0        2 
  11  chr11_34107300     ZGre    C    A        0      0        2 
  11  chr11_34107300     ZHar    C    A        0      0        2 
  11  chr11_34107300   Sample    C    A        0      0        2 
  11  chr11_34114967     AAsi    G    T        0      0        2 
  11  chr11_34114967     AKia    G    T        0      0        2 
  11  chr11_34114967     AOna    G    T        0      0        2 
  11  chr11_34114967     ASom    G    T        0      0        2 
  11  chr11_34114967     HCab    G    T      0.5      1        2 
  11  chr11_34114967     HPrz    G    T        0      0        2 
  11  chr11_34114967     ZBoe    G    T        0      0        2 
  11  chr11_34114967     ZGre    G    T        0      0        2 
  11  chr11_34114967     ZHar    G    T        0      0        2 
  11  chr11_34114967   Sample    G    T        0      0        2 
  11  chr11_34125645     AAsi    C    A        0      0        2 
  11  chr11_34125645     AKia    C    A        0      0        2 
  11  chr11_34125645     AOna    C    A        0      0        2 
  11  chr11_34125645     ASom    C    A        0      0        2 
  11  chr11_34125645     HCab    C    A        0      0        2 
  11  chr11_34125645     HPrz    C    A        0      0        2 
  11  chr11_34125645     ZBoe    C    A        0      0        2 
  11  chr11_34125645     ZGre    C    A        1      2        2 
  11  chr11_34125645     ZHar    C    A        0      0        2 
  11  chr11_34125645   Sample    C    A        0      0        2 
  11  chr11_34132979     AAsi    T    G        0      0        2 
  11  chr11_34132979     AKia    T    G        0      0        2 
  11  chr11_34132979     AOna    T    G        1      2        2 
  11  chr11_34132979     ASom    T    G        0      0        2 
  11  chr11_34132979     HCab    T    G        0      0        2 
  11  chr11_34132979     HPrz    T    G        0      0        2 
  11  chr11_34132979     ZBoe    T    G        0      0        2 
  11  chr11_34132979     ZGre    T    G        0      0        2 
  11  chr11_34132979     ZHar    T    G        0      0        2 
  11  chr11_34132979   Sample    T    G        0      0        2 
  11  chr11_34133539     AAsi    T    G        0      0        2 
  11  chr11_34133539     AKia    T    G        0      0        2 
  11  chr11_34133539     AOna    T    G        0      0        2 
  11  chr11_34133539     ASom    T    G        0      0        2 
  11  chr11_34133539     HCab    T    G        1      2        2 
  11  chr11_34133539     HPrz    T    G        1      2        2 
  11  chr11_34133539     ZBoe    T    G        0      0        2 
  11  chr11_34133539     ZGre    T    G        0      0        2 
  11  chr11_34133539     ZHar    T    G        0      0        2 
  11  chr11_34133539   Sample    T    G        0      0        2 
  11  chr11_34149753     AAsi    C    A        0      0        2 
  11  chr11_34149753     AKia    C    A        0      0        2 
  11  chr11_34149753     AOna    C    A        0      0        2 
  11  chr11_34149753     ASom    C    A        0      0        2 
  11  chr11_34149753     HCab    C    A        0      0        2 
  11  chr11_34149753     HPrz    C    A        0      0        2 
  11  chr11_34149753     ZBoe    C    A        0      0        2 
  11  chr11_34149753     ZGre    C    A      0.5      1        2 
  11  chr11_34149753     ZHar    C    A        0      0        2 
  11  chr11_34149753   Sample    C    A        0      0        2 
  11  chr11_34215694     AAsi    G    T        0      0        2 
  11  chr11_34215694     AKia    G    T        0      0        2 
  11  chr11_34215694     AOna    G    T        0      0        2 
  11  chr11_34215694     ASom    G    T        0      0        2 
  11  chr11_34215694     HCab    G    T        0      0        2 
  11  chr11_34215694     HPrz    G    T        0      0        2 
  11  chr11_34215694     ZBoe    G    T        0      0        2 
  11  chr11_34215694     ZGre    G    T        0      0        2 
  11  chr11_34215694     ZHar    G    T        1      2        2 
  11  chr11_34215694   Sample    G    T        0      0        2 
  11  chr11_34221510     AAsi    G    T        0      0        2 
  11  chr11_34221510     AKia    G    T        0      0        2 
  11  chr11_34221510     AOna    G    T        0      0        2 
  11  chr11_34221510     ASom    G    T        1      2        2 
  11  chr11_34221510     HCab    G    T        0      0        2 
  11  chr11_34221510     HPrz    G    T        0      0        2 
  11  chr11_34221510     ZBoe    G    T        0      0        2 
  11  chr11_34221510     ZGre    G    T        0      0        2 
  11  chr11_34221510     ZHar    G    T        0      0        2 
  11  chr11_34221510   Sample    G    T        0      0        2 
  11  chr11_34281807     AAsi    C    A        0      0        2 
  11  chr11_34281807     AKia    C    A        0      0        2 
  11  chr11_34281807     AOna    C    A        0      0        2 
  11  chr11_34281807     ASom    C    A        0      0        2 
  11  chr11_34281807     HCab    C    A        0      0        2 
  11  chr11_34281807     HPrz    C    A        0      0        2 
  11  chr11_34281807     ZBoe    C    A        0      0        2 
  11  chr11_34281807     ZGre    C    A        0      0        2 
  11  chr11_34281807     ZHar    C    A        1      2        2 
  11  chr11_34281807   Sample    C    A        0      0        2 
  11  chr11_34438388     AAsi    A    T        0      0        2 
  11  chr11_34438388     AKia    A    T        0      0        2 
  11  chr11_34438388     AOna    A    T        0      0        2 
  11  chr11_34438388     ASom    A    T        0      0        2 
  11  chr11_34438388     HCab    A    T        0      0        2 
  11  chr11_34438388     HPrz    A    T        0      0        2 
  11  chr11_34438388     ZBoe    A    T      0.5      1        2 
  11  chr11_34438388     ZGre    A    T        0      0        2 
  11  chr11_34438388     ZHar    A    T        0      0        2 
  11  chr11_34438388   Sample    A    T        0      0        2 
  11  chr11_34450946     AAsi    C    A        0      0        2 
  11  chr11_34450946     AKia    C    A      0.5      1        2 
  11  chr11_34450946     AOna    C    A        0      0        2 
  11  chr11_34450946     ASom    C    A        0      0        2 
  11  chr11_34450946     HCab    C    A        0      0        2 
  11  chr11_34450946     HPrz    C    A        0      0        2 
  11  chr11_34450946     ZBoe    C    A        0      0        2 
  11  chr11_34450946     ZGre    C    A        0      0        2 
  11  chr11_34450946     ZHar    C    A        0      0        2 
  11  chr11_34450946   Sample    C    A        0      0        2 
  11  chr11_34464211     AAsi    T    G        0      0        2 
  11  chr11_34464211     AKia    T    G        0      0        2 
  11  chr11_34464211     AOna    T    G        0      0        2 
  11  chr11_34464211     ASom    T    G        0      0        2 
  11  chr11_34464211     HCab    T    G        0      0        2 
  11  chr11_34464211     HPrz    T    G        0      0        2 
  11  chr11_34464211     ZBoe    T    G      0.5      1        2 
  11  chr11_34464211     ZGre    T    G        0      0        2 
  11  chr11_34464211     ZHar    T    G        0      0        2 
  11  chr11_34464211   Sample    T    G        0      0        2 
  11  chr11_34481994     AAsi    C    A        0      0        2 
  11  chr11_34481994     AKia    C    A        0      0        2 
  11  chr11_34481994     AOna    C    A        0      0        2 
  11  chr11_34481994     ASom    C    A        0      0        2 
  11  chr11_34481994     HCab    C    A        1      2        2 
  11  chr11_34481994     HPrz    C    A        1      2        2 
  11  chr11_34481994     ZBoe    C    A        0      0        2 
  11  chr11_34481994     ZGre    C    A        0      0        2 
  11  chr11_34481994     ZHar    C    A        0      0        2 
  11  chr11_34481994   Sample    C    A        0      0        2 
  11  chr11_34489819     AAsi    A    T        0      0        2 
  11  chr11_34489819     AKia    A    T        0      0        2 
  11  chr11_34489819     AOna    A    T        0      0        2 
  11  chr11_34489819     ASom    A    T        0      0        2 
  11  chr11_34489819     HCab    A    T        0      0        2 
  11  chr11_34489819     HPrz    A    T        0      0        2 
  11  chr11_34489819     ZBoe    A    T        1      2        2 
  11  chr11_34489819     ZGre    A    T        0      0        2 
  11  chr11_34489819     ZHar    A    T        0      0        2 
  11  chr11_34489819   Sample    A    T        0      0        2 
  11  chr11_34503501     AAsi    G    C        0      0        2 
  11  chr11_34503501     AKia    G    C        0      0        2 
  11  chr11_34503501     AOna    G    C        0      0        2 
  11  chr11_34503501     ASom    G    C        0      0        2 
  11  chr11_34503501     HCab    G    C        0      0        2 
  11  chr11_34503501     HPrz    G    C        0      0        2 
  11  chr11_34503501     ZBoe    G    C        1      2        2 
  11  chr11_34503501     ZGre    G    C        0      0        2 
  11  chr11_34503501     ZHar    G    C        0      0        2 
  11  chr11_34503501   Sample    G    C        0      0        2 
  11  chr11_34509931     AAsi    T    A        0      0        2 
  11  chr11_34509931     AKia    T    A        0      0        2 
  11  chr11_34509931     AOna    T    A        0      0        2 
  11  chr11_34509931     ASom    T    A        0      0        2 
  11  chr11_34509931     HCab    T    A        1      2        2 
  11  chr11_34509931     HPrz    T    A        1      2        2 
  11  chr11_34509931     ZBoe    T    A        0      0        2 
  11  chr11_34509931     ZGre    T    A        0      0        2 
  11  chr11_34509931     ZHar    T    A        0      0        2 
  11  chr11_34509931   Sample    T    A        0      0        2 
  11  chr11_34523830     AAsi    T    G        0      0        2 
  11  chr11_34523830     AKia    T    G        1      2        2 
  11  chr11_34523830     AOna    T    G        1      2        2 
  11  chr11_34523830     ASom    T    G        0      0        2 
  11  chr11_34523830     HCab    T    G        0      0        2 
  11  chr11_34523830     HPrz    T    G        0      0        2 
  11  chr11_34523830     ZBoe    T    G        0      0        2 
  11  chr11_34523830     ZGre    T    G        0      0        2 
  11  chr11_34523830     ZHar    T    G        0      0        2 
  11  chr11_34523830   Sample    T    G        0      0        2 
  11  chr11_34532656     AAsi    A    T        0      0        2 
  11  chr11_34532656     AKia    A    T        0      0        2 
  11  chr11_34532656     AOna    A    T        0      0        2 
  11  chr11_34532656     ASom    A    T        0      0        2 
  11  chr11_34532656     HCab    A    T        1      2        2 
  11  chr11_34532656     HPrz    A    T        1      2        2 
  11  chr11_34532656     ZBoe    A    T        0      0        2 
  11  chr11_34532656     ZGre    A    T        0      0        2 
  11  chr11_34532656     ZHar    A    T        0      0        2 
  11  chr11_34532656   Sample    A    T        0      0        2 
  11  chr11_34546291     AAsi    T    G        0      0        2 
  11  chr11_34546291     AKia    T    G        0      0        2 
  11  chr11_34546291     AOna    T    G        0      0        2 
  11  chr11_34546291     ASom    T    G        0      0        2 
  11  chr11_34546291     HCab    T    G        0      0        2 
  11  chr11_34546291     HPrz    T    G        0      0        2 
  11  chr11_34546291     ZBoe    T    G        0      0        2 
  11  chr11_34546291     ZGre    T    G        1      2        2 
  11  chr11_34546291     ZHar    T    G        0      0        2 
  11  chr11_34546291   Sample    T    G        0      0        2 
  11  chr11_34554522     AAsi    G    C        0      0        2 
  11  chr11_34554522     AKia    G    C        0      0        2 
  11  chr11_34554522     AOna    G    C        0      0        2 
  11  chr11_34554522     ASom    G    C        0      0        2 
  11  chr11_34554522     HCab    G    C        1      2        2 
  11  chr11_34554522     HPrz    G    C        1      2        2 
  11  chr11_34554522     ZBoe    G    C        0      0        2 
  11  chr11_34554522     ZGre    G    C        0      0        2 
  11  chr11_34554522     ZHar    G    C        0      0        2 
  11  chr11_34554522   Sample    G    C        0      0        2 
  11  chr11_34578173     AAsi    G    T        0      0        2 
  11  chr11_34578173     AKia    G    T        0      0        2 
  11  chr11_34578173     AOna    G    T        0      0        2 
  11  chr11_34578173     ASom    G    T        0      0        2 
  11  chr11_34578173     HCab    G    T        0      0        2 
  11  chr11_34578173     HPrz    G    T        0      0        2 
  11  chr11_34578173     ZBoe    G    T        0      0        2 
  11  chr11_34578173     ZGre    G    T        0      0        2 
  11  chr11_34578173     ZHar    G    T        1      2        2 
  11  chr11_34578173   Sample    G    T        0      0        2 
  11  chr11_34588596     AAsi    T    A        0      0        2 
  11  chr11_34588596     AKia    T    A        0      0        2 
  11  chr11_34588596     AOna    T    A        0      0        2 
  11  chr11_34588596     ASom    T    A        1      2        2 
  11  chr11_34588596     HCab    T    A        0      0        2 
  11  chr11_34588596     HPrz    T    A        0      0        2 
  11  chr11_34588596     ZBoe    T    A        0      0        2 
  11  chr11_34588596     ZGre    T    A        0      0        2 
  11  chr11_34588596     ZHar    T    A        0      0        2 
  11  chr11_34588596   Sample    T    A        0      0        2 
  11  chr11_34632652     AAsi    G    C        0      0        2 
  11  chr11_34632652     AKia    G    C        0      0        2 
  11  chr11_34632652     AOna    G    C        0      0        2 
  11  chr11_34632652     ASom    G    C        0      0        2 
  11  chr11_34632652     HCab    G    C        0      0        2 
  11  chr11_34632652     HPrz    G    C      0.5      1        2 
  11  chr11_34632652     ZBoe    G    C        0      0        2 
  11  chr11_34632652     ZGre    G    C        0      0        2 
  11  chr11_34632652     ZHar    G    C        0      0        2 
  11  chr11_34632652   Sample    G    C        0      0        2 
  11  chr11_34633122     AAsi    C    G        0      0        2 
  11  chr11_34633122     AKia    C    G        0      0        2 
  11  chr11_34633122     AOna    C    G        0      0        2 
  11  chr11_34633122     ASom    C    G        0      0        2 
  11  chr11_34633122     HCab    C    G        1      2        2 
  11  chr11_34633122     HPrz    C    G        1      2        2 
  11  chr11_34633122     ZBoe    C    G        0      0        2 
  11  chr11_34633122     ZGre    C    G        0      0        2 
  11  chr11_34633122     ZHar    C    G        0      0        2 
  11  chr11_34633122   Sample    C    G        0      0        2 
  11  chr11_34650475     AAsi    T    G        0      0        2 
  11  chr11_34650475     AKia    T    G        0      0        2 
  11  chr11_34650475     AOna    T    G        0      0        2 
  11  chr11_34650475     ASom    T    G        0      0        2 
  11  chr11_34650475     HCab    T    G        0      0        2 
  11  chr11_34650475     HPrz    T    G        0      0        2 
  11  chr11_34650475     ZBoe    T    G        1      2        2 
  11  chr11_34650475     ZGre    T    G        0      0        2 
  11  chr11_34650475     ZHar    T    G        0      0        2 
  11  chr11_34650475   Sample    T    G        0      0        2 
  11  chr11_34660205     AAsi    A    C        0      0        2 
  11  chr11_34660205     AKia    A    C        0      0        2 
  11  chr11_34660205     AOna    A    C        0      0        2 
  11  chr11_34660205     ASom    A    C        0      0        2 
  11  chr11_34660205     HCab    A    C        0      0        2 
  11  chr11_34660205     HPrz    A    C        0      0        2 
  11  chr11_34660205     ZBoe    A    C        1      2        2 
  11  chr11_34660205     ZGre    A    C        1      2        2 
  11  chr11_34660205     ZHar    A    C        1      2        2 
  11  chr11_34660205   Sample    A    C        0      0        2 
  11  chr11_34661894     AAsi    A    C        0      0        2 
  11  chr11_34661894     AKia    A    C        0      0        2 
  11  chr11_34661894     AOna    A    C        0      0        2 
  11  chr11_34661894     ASom    A    C        0      0        2 
  11  chr11_34661894     HCab    A    C        0      0        2 
  11  chr11_34661894     HPrz    A    C        0      0        2 
  11  chr11_34661894     ZBoe    A    C        0      0        2 
  11  chr11_34661894     ZGre    A    C        0      0        2 
  11  chr11_34661894     ZHar    A    C      0.5      1        2 
  11  chr11_34661894   Sample    A    C        0      0        2 
  11  chr11_34668098     AAsi    A    C        0      0        2 
  11  chr11_34668098     AKia    A    C        0      0        2 
  11  chr11_34668098     AOna    A    C        0      0        2 
  11  chr11_34668098     ASom    A    C        0      0        2 
  11  chr11_34668098     HCab    A    C        0      0        2 
  11  chr11_34668098     HPrz    A    C        0      0        2 
  11  chr11_34668098     ZBoe    A    C        0      0        2 
  11  chr11_34668098     ZGre    A    C        1      2        2 
  11  chr11_34668098     ZHar    A    C        0      0        2 
  11  chr11_34668098   Sample    A    C        0      0        2 
  11  chr11_34676795     AAsi    G    C        0      0        2 
  11  chr11_34676795     AKia    G    C        0      0        2 
  11  chr11_34676795     AOna    G    C        0      0        2 
  11  chr11_34676795     ASom    G    C        1      2        2 
  11  chr11_34676795     HCab    G    C        0      0        2 
  11  chr11_34676795     HPrz    G    C        0      0        2 
  11  chr11_34676795     ZBoe    G    C        0      0        2 
  11  chr11_34676795     ZGre    G    C        0      0        2 
  11  chr11_34676795     ZHar    G    C        0      0        2 
  11  chr11_34676795   Sample    G    C        0      0        2 
  11  chr11_34708843     AAsi    C    G        0      0        2 
  11  chr11_34708843     AKia    C    G        0      0        2 
  11  chr11_34708843     AOna    C    G        0      0        2 
  11  chr11_34708843     ASom    C    G        0      0        2 
  11  chr11_34708843     HCab    C    G        0      0        2 
  11  chr11_34708843     HPrz    C    G        0      0        2 
  11  chr11_34708843     ZBoe    C    G      0.5      1        2 
  11  chr11_34708843     ZGre    C    G        0      0        2 
  11  chr11_34708843     ZHar    C    G        0      0        2 
  11  chr11_34708843   Sample    C    G        0      0        2 
  11  chr11_34728191     AAsi    G    C        1      2        2 
  11  chr11_34728191     AKia    G    C        0      0        2 
  11  chr11_34728191     AOna    G    C        0      0        2 
  11  chr11_34728191     ASom    G    C        1      2        2 
  11  chr11_34728191     HCab    G    C        0      0        2 
  11  chr11_34728191     HPrz    G    C        0      0        2 
  11  chr11_34728191     ZBoe    G    C        0      0        2 
  11  chr11_34728191     ZGre    G    C        0      0        2 
  11  chr11_34728191     ZHar    G    C        0      0        2 
  11  chr11_34728191   Sample    G    C        1      2        2 
  11  chr11_34733974     AAsi    G    C        0      0        2 
  11  chr11_34733974     AKia    G    C      0.5      1        2 
  11  chr11_34733974     AOna    G    C        0      0        2 
  11  chr11_34733974     ASom    G    C        0      0        2 
  11  chr11_34733974     HCab    G    C        0      0        2 
  11  chr11_34733974     HPrz    G    C        0      0        2 
  11  chr11_34733974     ZBoe    G    C        0      0        2 
  11  chr11_34733974     ZGre    G    C        0      0        2 
  11  chr11_34733974     ZHar    G    C        0      0        2 
  11  chr11_34733974   Sample    G    C        0      0        2 
  11  chr11_34751248     AAsi    C    A        0      0        2 
  11  chr11_34751248     AKia    C    A        0      0        2 
  11  chr11_34751248     AOna    C    A        0      0        2 
  11  chr11_34751248     ASom    C    A        0      0        2 
  11  chr11_34751248     HCab    C    A        0      0        2 
  11  chr11_34751248     HPrz    C    A        0      0        2 
  11  chr11_34751248     ZBoe    C    A      0.5      1        2 
  11  chr11_34751248     ZGre    C    A        0      0        2 
  11  chr11_34751248     ZHar    C    A        0      0        2 
  11  chr11_34751248   Sample    C    A        0      0        2 
  11  chr11_34760529     AAsi    C    A        0      0        2 
  11  chr11_34760529     AKia    C    A        0      0        2 
  11  chr11_34760529     AOna    C    A        0      0        2 
  11  chr11_34760529     ASom    C    A        0      0        2 
  11  chr11_34760529     HCab    C    A        0      0        2 
  11  chr11_34760529     HPrz    C    A        0      0        2 
  11  chr11_34760529     ZBoe    C    A        0      0        2 
  11  chr11_34760529     ZGre    C    A        0      0        2 
  11  chr11_34760529     ZHar    C    A        1      2        2 
  11  chr11_34760529   Sample    C    A        0      0        2 
  11  chr11_34777364     AAsi    C    G        0      0        2 
  11  chr11_34777364     AKia    C    G        0      0        2 
  11  chr11_34777364     AOna    C    G        0      0        2 
  11  chr11_34777364     ASom    C    G        0      0        2 
  11  chr11_34777364     HCab    C    G        1      2        2 
  11  chr11_34777364     HPrz    C    G        1      2        2 
  11  chr11_34777364     ZBoe    C    G        0      0        2 
  11  chr11_34777364     ZGre    C    G        1      2        2 
  11  chr11_34777364     ZHar    C    G        0      0        2 
  11  chr11_34777364   Sample    C    G        0      0        2 
  11  chr11_34783488     AAsi    C    A      0.5      1        2 
  11  chr11_34783488     AKia    C    A        0      0        2 
  11  chr11_34783488     AOna    C    A        0      0        2 
  11  chr11_34783488     ASom    C    A        0      0        2 
  11  chr11_34783488     HCab    C    A        0      0        2 
  11  chr11_34783488     HPrz    C    A        0      0        2 
  11  chr11_34783488     ZBoe    C    A        0      0        2 
  11  chr11_34783488     ZGre    C    A        0      0        2 
  11  chr11_34783488     ZHar    C    A        0      0        2 
  11  chr11_34783488   Sample    C    A        0      0        2 
  11  chr11_34802461     AAsi    C    A        0      0        2 
  11  chr11_34802461     AKia    C    A        0      0        2 
  11  chr11_34802461     AOna    C    A        0      0        2 
  11  chr11_34802461     ASom    C    A        1      2        2 
  11  chr11_34802461     HCab    C    A        0      0        2 
  11  chr11_34802461     HPrz    C    A        0      0        2 
  11  chr11_34802461     ZBoe    C    A        0      0        2 
  11  chr11_34802461     ZGre    C    A        0      0        2 
  11  chr11_34802461     ZHar    C    A        0      0        2 
  11  chr11_34802461   Sample    C    A        0      0        2 
  11  chr11_34802485     AAsi    C    G        0      0        2 
  11  chr11_34802485     AKia    C    G        0      0        2 
  11  chr11_34802485     AOna    C    G        1      2        2 
  11  chr11_34802485     ASom    C    G        0      0        2 
  11  chr11_34802485     HCab    C    G        0      0        2 
  11  chr11_34802485     HPrz    C    G        0      0        2 
  11  chr11_34802485     ZBoe    C    G        0      0        2 
  11  chr11_34802485     ZGre    C    G        0      0        2 
  11  chr11_34802485     ZHar    C    G        0      0        2 
  11  chr11_34802485   Sample    C    G        0      0        2 
  11  chr11_34820805     AAsi    G    T        0      0        2 
  11  chr11_34820805     AKia    G    T        0      0        2 
  11  chr11_34820805     AOna    G    T        0      0        2 
  11  chr11_34820805     ASom    G    T        0      0        2 
  11  chr11_34820805     HCab    G    T        0      0        2 
  11  chr11_34820805     HPrz    G    T        0      0        2 
  11  chr11_34820805     ZBoe    G    T        0      0        2 
  11  chr11_34820805     ZGre    G    T        0      0        2 
  11  chr11_34820805     ZHar    G    T        1      2        2 
  11  chr11_34820805   Sample    G    T        0      0        2 
  11  chr11_34833460     AAsi    T    G        0      0        2 
  11  chr11_34833460     AKia    T    G        0      0        2 
  11  chr11_34833460     AOna    T    G        0      0        2 
  11  chr11_34833460     ASom    T    G        0      0        2 
  11  chr11_34833460     HCab    T    G        1      2        2 
  11  chr11_34833460     HPrz    T    G        1      2        2 
  11  chr11_34833460     ZBoe    T    G        0      0        2 
  11  chr11_34833460     ZGre    T    G        0      0        2 
  11  chr11_34833460     ZHar    T    G        0      0        2 
  11  chr11_34833460   Sample    T    G        0      0        2 
  11  chr11_34855265     AAsi    G    T        0      0        2 
  11  chr11_34855265     AKia    G    T        1      2        2 
  11  chr11_34855265     AOna    G    T        0      0        2 
  11  chr11_34855265     ASom    G    T        0      0        2 
  11  chr11_34855265     HCab    G    T        0      0        2 
  11  chr11_34855265     HPrz    G    T        0      0        2 
  11  chr11_34855265     ZBoe    G    T        0      0        2 
  11  chr11_34855265     ZGre    G    T        0      0        2 
  11  chr11_34855265     ZHar    G    T        0      0        2 
  11  chr11_34855265   Sample    G    T        0      0        2 
  11  chr11_34868635     AAsi    C    A        0      0        2 
  11  chr11_34868635     AKia    C    A        0      0        2 
  11  chr11_34868635     AOna    C    A        0      0        2 
  11  chr11_34868635     ASom    C    A        0      0        2 
  11  chr11_34868635     HCab    C    A        0      0        2 
  11  chr11_34868635     HPrz    C    A        0      0        2 
  11  chr11_34868635     ZBoe    C    A        0      0        2 
  11  chr11_34868635     ZGre    C    A        1      2        2 
  11  chr11_34868635     ZHar    C    A        0      0        2 
  11  chr11_34868635   Sample    C    A        0      0        2 
  11  chr11_34877943     AAsi    C    A        0      0        2 
  11  chr11_34877943     AKia    C    A        0      0        2 
  11  chr11_34877943     AOna    C    A        0      0        2 
  11  chr11_34877943     ASom    C    A        0      0        2 
  11  chr11_34877943     HCab    C    A        0      0        2 
  11  chr11_34877943     HPrz    C    A        0      0        2 
  11  chr11_34877943     ZBoe    C    A        0      0        2 
  11  chr11_34877943     ZGre    C    A        0      0        2 
  11  chr11_34877943     ZHar    C    A      0.5      1        2 
  11  chr11_34877943   Sample    C    A        0      0        2 
  11  chr11_34928233     AAsi    T    A        1      2        2 
  11  chr11_34928233     AKia    T    A        1      2        2 
  11  chr11_34928233     AOna    T    A        1      2        2 
  11  chr11_34928233     ASom    T    A        1      2        2 
  11  chr11_34928233     HCab    T    A        0      0        2 
  11  chr11_34928233     HPrz    T    A        0      0        2 
  11  chr11_34928233     ZBoe    T    A        0      0        2 
  11  chr11_34928233     ZGre    T    A        0      0        2 
  11  chr11_34928233     ZHar    T    A        0      0        2 
  11  chr11_34928233   Sample    T    A        1      2        2 
  11  chr11_34940952     AAsi    G    T        0      0        2 
  11  chr11_34940952     AKia    G    T      0.5      1        2 
  11  chr11_34940952     AOna    G    T        0      0        2 
  11  chr11_34940952     ASom    G    T        0      0        2 
  11  chr11_34940952     HCab    G    T        0      0        2 
  11  chr11_34940952     HPrz    G    T        0      0        2 
  11  chr11_34940952     ZBoe    G    T        0      0        2 
  11  chr11_34940952     ZGre    G    T        0      0        2 
  11  chr11_34940952     ZHar    G    T        0      0        2 
  11  chr11_34940952   Sample    G    T        0      0        2 
  11  chr11_34978898     AAsi    C    G      0.5      1        2 
  11  chr11_34978898     AKia    C    G        0      0        2 
  11  chr11_34978898     AOna    C    G        0      0        2 
  11  chr11_34978898     ASom    C    G        0      0        2 
  11  chr11_34978898     HCab    C    G        0      0        2 
  11  chr11_34978898     HPrz    C    G        0      0        2 
  11  chr11_34978898     ZBoe    C    G        0      0        2 
  11  chr11_34978898     ZGre    C    G        0      0        2 
  11  chr11_34978898     ZHar    C    G        0      0        2 
  11  chr11_34978898   Sample    C    G        0      0        2 
  11  chr11_34988050     AAsi    G    T        0      0        2 
  11  chr11_34988050     AKia    G    T        0      0        2 
  11  chr11_34988050     AOna    G    T        0      0        2 
  11  chr11_34988050     ASom    G    T        0      0        2 
  11  chr11_34988050     HCab    G    T        0      0        2 
  11  chr11_34988050     HPrz    G    T        0      0        2 
  11  chr11_34988050     ZBoe    G    T      0.5      1        2 
  11  chr11_34988050     ZGre    G    T        0      0        2 
  11  chr11_34988050     ZHar    G    T        0      0        2 
  11  chr11_34988050   Sample    G    T        0      0        2 
  11  chr11_34996448     AAsi    G    T        0      0        2 
  11  chr11_34996448     AKia    G    T        0      0        2 
  11  chr11_34996448     AOna    G    T        0      0        2 
  11  chr11_34996448     ASom    G    T        0      0        2 
  11  chr11_34996448     HCab    G    T        0      0        2 
  11  chr11_34996448     HPrz    G    T        0      0        2 
  11  chr11_34996448     ZBoe    G    T      0.5      1        2 
  11  chr11_34996448     ZGre    G    T        0      0        2 
  11  chr11_34996448     ZHar    G    T        0      0        2 
  11  chr11_34996448   Sample    G    T        0      0        2 
  11  chr11_35024286     AAsi    G    C        0      0        2 
  11  chr11_35024286     AKia    G    C        0      0        2 
  11  chr11_35024286     AOna    G    C        0      0        2 
  11  chr11_35024286     ASom    G    C        0      0        2 
  11  chr11_35024286     HCab    G    C        0      0        2 
  11  chr11_35024286     HPrz    G    C        0      0        2 
  11  chr11_35024286     ZBoe    G    C        1      2        2 
  11  chr11_35024286     ZGre    G    C        1      2        2 
  11  chr11_35024286     ZHar    G    C        1      2        2 
  11  chr11_35024286   Sample    G    C        0      0        2 
  11  chr11_35167328     AAsi    C    A        0      0        2 
  11  chr11_35167328     AKia    C    A        0      0        2 
  11  chr11_35167328     AOna    C    A        0      0        2 
  11  chr11_35167328     ASom    C    A        0      0        2 
  11  chr11_35167328     HCab    C    A        0      0        2 
  11  chr11_35167328     HPrz    C    A        0      0        2 
  11  chr11_35167328     ZBoe    C    A      0.5      1        2 
  11  chr11_35167328     ZGre    C    A        0      0        2 
  11  chr11_35167328     ZHar    C    A        0      0        2 
  11  chr11_35167328   Sample    C    A        0      0        2 
  11  chr11_35182559     AAsi    C    A        0      0        2 
  11  chr11_35182559     AKia    C    A        0      0        2 
  11  chr11_35182559     AOna    C    A        0      0        2 
  11  chr11_35182559     ASom    C    A        0      0        2 
  11  chr11_35182559     HCab    C    A        0      0        2 
  11  chr11_35182559     HPrz    C    A        0      0        2 
  11  chr11_35182559     ZBoe    C    A      0.5      1        2 
  11  chr11_35182559     ZGre    C    A        0      0        2 
  11  chr11_35182559     ZHar    C    A        0      0        2 
  11  chr11_35182559   Sample    C    A        0      0        2 
  11  chr11_35204132     AAsi    T    G        0      0        2 
  11  chr11_35204132     AKia    T    G        0      0        2 
  11  chr11_35204132     AOna    T    G        0      0        2 
  11  chr11_35204132     ASom    T    G        0      0        2 
  11  chr11_35204132     HCab    T    G        0      0        2 
  11  chr11_35204132     HPrz    T    G        0      0        2 
  11  chr11_35204132     ZBoe    T    G        0      0        2 
  11  chr11_35204132     ZGre    T    G        0      0        2 
  11  chr11_35204132     ZHar    T    G        1      2        2 
  11  chr11_35204132   Sample    T    G        0      0        2 
  11  chr11_35204849     AAsi    C    A        0      0        2 
  11  chr11_35204849     AKia    C    A        0      0        2 
  11  chr11_35204849     AOna    C    A        0      0        2 
  11  chr11_35204849     ASom    C    A        0      0        2 
  11  chr11_35204849     HCab    C    A        1      2        2 
  11  chr11_35204849     HPrz    C    A        1      2        2 
  11  chr11_35204849     ZBoe    C    A        0      0        2 
  11  chr11_35204849     ZGre    C    A        0      0        2 
  11  chr11_35204849     ZHar    C    A        0      0        2 
  11  chr11_35204849   Sample    C    A        0      0        2 
  11  chr11_35207592     AAsi    C    G        0      0        2 
  11  chr11_35207592     AKia    C    G        0      0        2 
  11  chr11_35207592     AOna    C    G        0      0        2 
  11  chr11_35207592     ASom    C    G        0      0        2 
  11  chr11_35207592     HCab    C    G        0      0        2 
  11  chr11_35207592     HPrz    C    G      0.5      1        2 
  11  chr11_35207592     ZBoe    C    G        0      0        2 
  11  chr11_35207592     ZGre    C    G        0      0        2 
  11  chr11_35207592     ZHar    C    G        0      0        2 
  11  chr11_35207592   Sample    C    G        0      0        2 
  11  chr11_35210483     AAsi    T    A        0      0        2 
  11  chr11_35210483     AKia    T    A      0.5      1        2 
  11  chr11_35210483     AOna    T    A        0      0        2 
  11  chr11_35210483     ASom    T    A        0      0        2 
  11  chr11_35210483     HCab    T    A        0      0        2 
  11  chr11_35210483     HPrz    T    A        0      0        2 
  11  chr11_35210483     ZBoe    T    A        0      0        2 
  11  chr11_35210483     ZGre    T    A        0      0        2 
  11  chr11_35210483     ZHar    T    A        0      0        2 
  11  chr11_35210483   Sample    T    A        0      0        2 
  11  chr11_35220008     AAsi    G    C        0      0        2 
  11  chr11_35220008     AKia    G    C        0      0        2 
  11  chr11_35220008     AOna    G    C        0      0        2 
  11  chr11_35220008     ASom    G    C        0      0        2 
  11  chr11_35220008     HCab    G    C        0      0        2 
  11  chr11_35220008     HPrz    G    C      0.5      1        2 
  11  chr11_35220008     ZBoe    G    C        0      0        2 
  11  chr11_35220008     ZGre    G    C        0      0        2 
  11  chr11_35220008     ZHar    G    C        0      0        2 
  11  chr11_35220008   Sample    G    C        0      0        2 
  11  chr11_35237784     AAsi    A    T        0      0        2 
  11  chr11_35237784     AKia    A    T        0      0        2 
  11  chr11_35237784     AOna    A    T        0      0        2 
  11  chr11_35237784     ASom    A    T        0      0        2 
  11  chr11_35237784     HCab    A    T        1      2        2 
  11  chr11_35237784     HPrz    A    T        1      2        2 
  11  chr11_35237784     ZBoe    A    T        0      0        2 
  11  chr11_35237784     ZGre    A    T        0      0        2 
  11  chr11_35237784     ZHar    A    T        0      0        2 
  11  chr11_35237784   Sample    A    T        0      0        2 
  11  chr11_35276498     AAsi    G    C        0      0        2 
  11  chr11_35276498     AKia    G    C        0      0        2 
  11  chr11_35276498     AOna    G    C        0      0        2 
  11  chr11_35276498     ASom    G    C        0      0        2 
  11  chr11_35276498     HCab    G    C        1      2        2 
  11  chr11_35276498     HPrz    G    C        1      2        2 
  11  chr11_35276498     ZBoe    G    C        0      0        2 
  11  chr11_35276498     ZGre    G    C        0      0        2 
  11  chr11_35276498     ZHar    G    C        0      0        2 
  11  chr11_35276498   Sample    G    C        0      0        2 
  11  chr11_35281503     AAsi    T    A        0      0        2 
  11  chr11_35281503     AKia    T    A        1      2        2 
  11  chr11_35281503     AOna    T    A        0      0        2 
  11  chr11_35281503     ASom    T    A        0      0        2 
  11  chr11_35281503     HCab    T    A        0      0        2 
  11  chr11_35281503     HPrz    T    A        0      0        2 
  11  chr11_35281503     ZBoe    T    A        0      0        2 
  11  chr11_35281503     ZGre    T    A        0      0        2 
  11  chr11_35281503     ZHar    T    A        0      0        2 
  11  chr11_35281503   Sample    T    A        0      0        2 
  11  chr11_35285315     AAsi    C    A        0      0        2 
  11  chr11_35285315     AKia    C    A        0      0        2 
  11  chr11_35285315     AOna    C    A        0      0        2 
  11  chr11_35285315     ASom    C    A        0      0        2 
  11  chr11_35285315     HCab    C    A        0      0        2 
  11  chr11_35285315     HPrz    C    A        0      0        2 
  11  chr11_35285315     ZBoe    C    A      0.5      1        2 
  11  chr11_35285315     ZGre    C    A        0      0        2 
  11  chr11_35285315     ZHar    C    A        0      0        2 
  11  chr11_35285315   Sample    C    A        0      0        2 
  11  chr11_35308264     AAsi    T    A        0      0        2 
  11  chr11_35308264     AKia    T    A        0      0        2 
  11  chr11_35308264     AOna    T    A        0      0        2 
  11  chr11_35308264     ASom    T    A        0      0        2 
  11  chr11_35308264     HCab    T    A        1      2        2 
  11  chr11_35308264     HPrz    T    A        1      2        2 
  11  chr11_35308264     ZBoe    T    A        0      0        2 
  11  chr11_35308264     ZGre    T    A        0      0        2 
  11  chr11_35308264     ZHar    T    A        0      0        2 
  11  chr11_35308264   Sample    T    A        0      0        2 
  11  chr11_35327575     AAsi    T    G        0      0        2 
  11  chr11_35327575     AKia    T    G        0      0        2 
  11  chr11_35327575     AOna    T    G        0      0        2 
  11  chr11_35327575     ASom    T    G        0      0        2 
  11  chr11_35327575     HCab    T    G        1      2        2 
  11  chr11_35327575     HPrz    T    G        1      2        2 
  11  chr11_35327575     ZBoe    T    G        0      0        2 
  11  chr11_35327575     ZGre    T    G        0      0        2 
  11  chr11_35327575     ZHar    T    G        0      0        2 
  11  chr11_35327575   Sample    T    G        0      0        2 
  11  chr11_35359899     AAsi    G    T        0      0        2 
  11  chr11_35359899     AKia    G    T        0      0        2 
  11  chr11_35359899     AOna    G    T        0      0        2 
  11  chr11_35359899     ASom    G    T        0      0        2 
  11  chr11_35359899     HCab    G    T        0      0        2 
  11  chr11_35359899     HPrz    G    T        0      0        2 
  11  chr11_35359899     ZBoe    G    T      0.5      1        2 
  11  chr11_35359899     ZGre    G    T        0      0        2 
  11  chr11_35359899     ZHar    G    T        0      0        2 
  11  chr11_35359899   Sample    G    T        0      0        2 
  11  chr11_35398122     AAsi    C    A        0      0        2 
  11  chr11_35398122     AKia    C    A        0      0        2 
  11  chr11_35398122     AOna    C    A        0      0        2 
  11  chr11_35398122     ASom    C    A        0      0        2 
  11  chr11_35398122     HCab    C    A        1      2        2 
  11  chr11_35398122     HPrz    C    A        1      2        2 
  11  chr11_35398122     ZBoe    C    A        0      0        2 
  11  chr11_35398122     ZGre    C    A        0      0        2 
  11  chr11_35398122     ZHar    C    A        0      0        2 
  11  chr11_35398122   Sample    C    A        0      0        2 
  11  chr11_35417092     AAsi    C    G        0      0        2 
  11  chr11_35417092     AKia    C    G        0      0        2 
  11  chr11_35417092     AOna    C    G        0      0        2 
  11  chr11_35417092     ASom    C    G        0      0        2 
  11  chr11_35417092     HCab    C    G        1      2        2 
  11  chr11_35417092     HPrz    C    G        1      2        2 
  11  chr11_35417092     ZBoe    C    G        0      0        2 
  11  chr11_35417092     ZGre    C    G        0      0        2 
  11  chr11_35417092     ZHar    C    G        0      0        2 
  11  chr11_35417092   Sample    C    G        0      0        2 
  11  chr11_35472388     AAsi    G    T        0      0        2 
  11  chr11_35472388     AKia    G    T        0      0        2 
  11  chr11_35472388     AOna    G    T        0      0        2 
  11  chr11_35472388     ASom    G    T        1      2        2 
  11  chr11_35472388     HCab    G    T        0      0        2 
  11  chr11_35472388     HPrz    G    T        0      0        2 
  11  chr11_35472388     ZBoe    G    T        0      0        2 
  11  chr11_35472388     ZGre    G    T        0      0        2 
  11  chr11_35472388     ZHar    G    T        0      0        2 
  11  chr11_35472388   Sample    G    T        0      0        2 
  11  chr11_35474434     AAsi    C    A        0      0        2 
  11  chr11_35474434     AKia    C    A      0.5      1        2 
  11  chr11_35474434     AOna    C    A        0      0        2 
  11  chr11_35474434     ASom    C    A        0      0        2 
  11  chr11_35474434     HCab    C    A        0      0        2 
  11  chr11_35474434     HPrz    C    A        0      0        2 
  11  chr11_35474434     ZBoe    C    A        0      0        2 
  11  chr11_35474434     ZGre    C    A        0      0        2 
  11  chr11_35474434     ZHar    C    A        0      0        2 
  11  chr11_35474434   Sample    C    A        0      0        2 
  11  chr11_35486224     AAsi    G    C        0      0        2 
  11  chr11_35486224     AKia    G    C        0      0        2 
  11  chr11_35486224     AOna    G    C        0      0        2 
  11  chr11_35486224     ASom    G    C        0      0        2 
  11  chr11_35486224     HCab    G    C        0      0        2 
  11  chr11_35486224     HPrz    G    C        0      0        2 
  11  chr11_35486224     ZBoe    G    C        0      0        2 
  11  chr11_35486224     ZGre    G    C        0      0        2 
  11  chr11_35486224     ZHar    G    C        1      2        2 
  11  chr11_35486224   Sample    G    C        0      0        2 
  11  chr11_35499660     AAsi    T    G        1      2        2 
  11  chr11_35499660     AKia    T    G        0      0        2 
  11  chr11_35499660     AOna    T    G        0      0        2 
  11  chr11_35499660     ASom    T    G        1      2        2 
  11  chr11_35499660     HCab    T    G        0      0        2 
  11  chr11_35499660     HPrz    T    G        0      0        2 
  11  chr11_35499660     ZBoe    T    G        0      0        2 
  11  chr11_35499660     ZGre    T    G        0      0        2 
  11  chr11_35499660     ZHar    T    G        0      0        2 
  11  chr11_35499660   Sample    T    G        0      0        2 
  11  chr11_35507067     AAsi    C    G        0      0        2 
  11  chr11_35507067     AKia    C    G        0      0        2 
  11  chr11_35507067     AOna    C    G        0      0        2 
  11  chr11_35507067     ASom    C    G        0      0        2 
  11  chr11_35507067     HCab    C    G        0      0        2 
  11  chr11_35507067     HPrz    C    G        0      0        2 
  11  chr11_35507067     ZBoe    C    G      0.5      1        2 
  11  chr11_35507067     ZGre    C    G        0      0        2 
  11  chr11_35507067     ZHar    C    G        0      0        2 
  11  chr11_35507067   Sample    C    G        0      0        2 
  11  chr11_35553738     AAsi    G    T        0      0        2 
  11  chr11_35553738     AKia    G    T        0      0        2 
  11  chr11_35553738     AOna    G    T        0      0        2 
  11  chr11_35553738     ASom    G    T        0      0        2 
  11  chr11_35553738     HCab    G    T        1      2        2 
  11  chr11_35553738     HPrz    G    T        1      2        2 
  11  chr11_35553738     ZBoe    G    T        0      0        2 
  11  chr11_35553738     ZGre    G    T        0      0        2 
  11  chr11_35553738     ZHar    G    T        0      0        2 
  11  chr11_35553738   Sample    G    T        0      0        2 
  11  chr11_35558198     AAsi    G    T        0      0        2 
  11  chr11_35558198     AKia    G    T        1      2        2 
  11  chr11_35558198     AOna    G    T        0      0        2 
  11  chr11_35558198     ASom    G    T        0      0        2 
  11  chr11_35558198     HCab    G    T        0      0        2 
  11  chr11_35558198     HPrz    G    T        0      0        2 
  11  chr11_35558198     ZBoe    G    T        0      0        2 
  11  chr11_35558198     ZGre    G    T        0      0        2 
  11  chr11_35558198     ZHar    G    T        0      0        2 
  11  chr11_35558198   Sample    G    T        0      0        2 
  11  chr11_35641430     AAsi    A    C        1      2        2 
  11  chr11_35641430     AKia    A    C        0      0        2 
  11  chr11_35641430     AOna    A    C        0      0        2 
  11  chr11_35641430     ASom    A    C        1      2        2 
  11  chr11_35641430     HCab    A    C        0      0        2 
  11  chr11_35641430     HPrz    A    C        0      0        2 
  11  chr11_35641430     ZBoe    A    C        0      0        2 
  11  chr11_35641430     ZGre    A    C        0      0        2 
  11  chr11_35641430     ZHar    A    C        0      0        2 
  11  chr11_35641430   Sample    A    C        1      2        2 
  11  chr11_35677579     AAsi    C    G      0.5      1        2 
  11  chr11_35677579     AKia    C    G        0      0        2 
  11  chr11_35677579     AOna    C    G        0      0        2 
  11  chr11_35677579     ASom    C    G        0      0        2 
  11  chr11_35677579     HCab    C    G        0      0        2 
  11  chr11_35677579     HPrz    C    G        0      0        2 
  11  chr11_35677579     ZBoe    C    G        0      0        2 
  11  chr11_35677579     ZGre    C    G        0      0        2 
  11  chr11_35677579     ZHar    C    G        0      0        2 
  11  chr11_35677579   Sample    C    G        0      0        2 
  11  chr11_35718570     AAsi    C    G        0      0        2 
  11  chr11_35718570     AKia    C    G        0      0        2 
  11  chr11_35718570     AOna    C    G        0      0        2 
  11  chr11_35718570     ASom    C    G        0      0        2 
  11  chr11_35718570     HCab    C    G        0      0        2 
  11  chr11_35718570     HPrz    C    G        0      0        2 
  11  chr11_35718570     ZBoe    C    G        1      2        2 
  11  chr11_35718570     ZGre    C    G        0      0        2 
  11  chr11_35718570     ZHar    C    G        1      2        2 
  11  chr11_35718570   Sample    C    G        0      0        2 
  11  chr11_35739191     AAsi    T    G        0      0        2 
  11  chr11_35739191     AKia    T    G        0      0        2 
  11  chr11_35739191     AOna    T    G        0      0        2 
  11  chr11_35739191     ASom    T    G        0      0        2 
  11  chr11_35739191     HCab    T    G        0      0        2 
  11  chr11_35739191     HPrz    T    G        0      0        2 
  11  chr11_35739191     ZBoe    T    G        0      0        2 
  11  chr11_35739191     ZGre    T    G        1      2        2 
  11  chr11_35739191     ZHar    T    G        0      0        2 
  11  chr11_35739191   Sample    T    G        0      0        2 
  11  chr11_35762132     AAsi    C    G        0      0        2 
  11  chr11_35762132     AKia    C    G        1      2        2 
  11  chr11_35762132     AOna    C    G        0      0        2 
  11  chr11_35762132     ASom    C    G        0      0        2 
  11  chr11_35762132     HCab    C    G        0      0        2 
  11  chr11_35762132     HPrz    C    G        0      0        2 
  11  chr11_35762132     ZBoe    C    G        0      0        2 
  11  chr11_35762132     ZGre    C    G        0      0        2 
  11  chr11_35762132     ZHar    C    G        0      0        2 
  11  chr11_35762132   Sample    C    G        0      0        2 
  11  chr11_35771730     AAsi    A    C        1      2        2 
  11  chr11_35771730     AKia    A    C        1      2        2 
  11  chr11_35771730     AOna    A    C        1      2        2 
  11  chr11_35771730     ASom    A    C        1      2        2 
  11  chr11_35771730     HCab    A    C        0      0        2 
  11  chr11_35771730     HPrz    A    C        0      0        2 
  11  chr11_35771730     ZBoe    A    C        0      0        2 
  11  chr11_35771730     ZGre    A    C        0      0        2 
  11  chr11_35771730     ZHar    A    C        0      0        2 
  11  chr11_35771730   Sample    A    C        1      2        2 
  11  chr11_35790039     AAsi    C    G        0      0        2 
  11  chr11_35790039     AKia    C    G        0      0        2 
  11  chr11_35790039     AOna    C    G        0      0        2 
  11  chr11_35790039     ASom    C    G        0      0        2 
  11  chr11_35790039     HCab    C    G        1      2        2 
  11  chr11_35790039     HPrz    C    G        1      2        2 
  11  chr11_35790039     ZBoe    C    G        0      0        2 
  11  chr11_35790039     ZGre    C    G        0      0        2 
  11  chr11_35790039     ZHar    C    G        0      0        2 
  11  chr11_35790039   Sample    C    G        0      0        2 
  11  chr11_35805722     AAsi    A    C        0      0        2 
  11  chr11_35805722     AKia    A    C        0      0        2 
  11  chr11_35805722     AOna    A    C        0      0        2 
  11  chr11_35805722     ASom    A    C        0      0        2 
  11  chr11_35805722     HCab    A    C        1      2        2 
  11  chr11_35805722     HPrz    A    C        1      2        2 
  11  chr11_35805722     ZBoe    A    C        0      0        2 
  11  chr11_35805722     ZGre    A    C        0      0        2 
  11  chr11_35805722     ZHar    A    C        0      0        2 
  11  chr11_35805722   Sample    A    C        0      0        2 
  11  chr11_35834991     AAsi    G    T        0      0        2 
  11  chr11_35834991     AKia    G    T        0      0        2 
  11  chr11_35834991     AOna    G    T        0      0        2 
  11  chr11_35834991     ASom    G    T        0      0        2 
  11  chr11_35834991     HCab    G    T        0      0        2 
  11  chr11_35834991     HPrz    G    T        0      0        2 
  11  chr11_35834991     ZBoe    G    T        1      2        2 
  11  chr11_35834991     ZGre    G    T        1      2        2 
  11  chr11_35834991     ZHar    G    T        1      2        2 
  11  chr11_35834991   Sample    G    T        0      0        2 
  11  chr11_35867293     AAsi    T    A        1      2        2 
  11  chr11_35867293     AKia    T    A        0      0        2 
  11  chr11_35867293     AOna    T    A        0      0        2 
  11  chr11_35867293     ASom    T    A        1      2        2 
  11  chr11_35867293     HCab    T    A        0      0        2 
  11  chr11_35867293     HPrz    T    A        0      0        2 
  11  chr11_35867293     ZBoe    T    A        0      0        2 
  11  chr11_35867293     ZGre    T    A        0      0        2 
  11  chr11_35867293     ZHar    T    A        0      0        2 
  11  chr11_35867293   Sample    T    A        1      2        2 
  11  chr11_35888192     AAsi    C    A        0      0        2 
  11  chr11_35888192     AKia    C    A        0      0        2 
  11  chr11_35888192     AOna    C    A        0      0        2 
  11  chr11_35888192     ASom    C    A        0      0        2 
  11  chr11_35888192     HCab    C    A        1      2        2 
  11  chr11_35888192     HPrz    C    A        1      2        2 
  11  chr11_35888192     ZBoe    C    A        0      0        2 
  11  chr11_35888192     ZGre    C    A        0      0        2 
  11  chr11_35888192     ZHar    C    A        0      0        2 
  11  chr11_35888192   Sample    C    A        0      0        2 
  11  chr11_35915067     AAsi    G    T        0      0        2 
  11  chr11_35915067     AKia    G    T        0      0        2 
  11  chr11_35915067     AOna    G    T        0      0        2 
  11  chr11_35915067     ASom    G    T        0      0        2 
  11  chr11_35915067     HCab    G    T        0      0        2 
  11  chr11_35915067     HPrz    G    T        0      0        2 
  11  chr11_35915067     ZBoe    G    T        0      0        2 
  11  chr11_35915067     ZGre    G    T        0      0        2 
  11  chr11_35915067     ZHar    G    T        1      2        2 
  11  chr11_35915067   Sample    G    T        0      0        2 
  11  chr11_35960278     AAsi    A    C        0      0        2 
  11  chr11_35960278     AKia    A    C        0      0        2 
  11  chr11_35960278     AOna    A    C        0      0        2 
  11  chr11_35960278     ASom    A    C        0      0        2 
  11  chr11_35960278     HCab    A    C        1      2        2 
  11  chr11_35960278     HPrz    A    C        1      2        2 
  11  chr11_35960278     ZBoe    A    C        0      0        2 
  11  chr11_35960278     ZGre    A    C        0      0        2 
  11  chr11_35960278     ZHar    A    C        0      0        2 
  11  chr11_35960278   Sample    A    C        0      0        2 
  11  chr11_35976827     AAsi    T    G        0      0        2 
  11  chr11_35976827     AKia    T    G        0      0        2 
  11  chr11_35976827     AOna    T    G        0      0        2 
  11  chr11_35976827     ASom    T    G        0      0        2 
  11  chr11_35976827     HCab    T    G        0      0        2 
  11  chr11_35976827     HPrz    T    G        0      0        2 
  11  chr11_35976827     ZBoe    T    G        1      2        2 
  11  chr11_35976827     ZGre    T    G        0      0        2 
  11  chr11_35976827     ZHar    T    G        0      0        2 
  11  chr11_35976827   Sample    T    G        0      0        2 
  11  chr11_35978196     AAsi    C    A        1      2        2 
  11  chr11_35978196     AKia    C    A        0      0        2 
  11  chr11_35978196     AOna    C    A        0      0        2 
  11  chr11_35978196     ASom    C    A        0      0        2 
  11  chr11_35978196     HCab    C    A        0      0        2 
  11  chr11_35978196     HPrz    C    A        0      0        2 
  11  chr11_35978196     ZBoe    C    A        0      0        2 
  11  chr11_35978196     ZGre    C    A        0      0        2 
  11  chr11_35978196     ZHar    C    A        0      0        2 
  11  chr11_35978196   Sample    C    A        1      2        2 
  11  chr11_36000681     AAsi    G    T        0      0        2 
  11  chr11_36000681     AKia    G    T        0      0        2 
  11  chr11_36000681     AOna    G    T        0      0        2 
  11  chr11_36000681     ASom    G    T        0      0        2 
  11  chr11_36000681     HCab    G    T        1      2        2 
  11  chr11_36000681     HPrz    G    T        1      2        2 
  11  chr11_36000681     ZBoe    G    T        0      0        2 
  11  chr11_36000681     ZGre    G    T        0      0        2 
  11  chr11_36000681     ZHar    G    T        0      0        2 
  11  chr11_36000681   Sample    G    T        0      0        2 
  11  chr11_36024989     AAsi    T    G        0      0        2 
  11  chr11_36024989     AKia    T    G        0      0        2 
  11  chr11_36024989     AOna    T    G        0      0        2 
  11  chr11_36024989     ASom    T    G        0      0        2 
  11  chr11_36024989     HCab    T    G        1      2        2 
  11  chr11_36024989     HPrz    T    G        1      2        2 
  11  chr11_36024989     ZBoe    T    G        0      0        2 
  11  chr11_36024989     ZGre    T    G        0      0        2 
  11  chr11_36024989     ZHar    T    G        0      0        2 
  11  chr11_36024989   Sample    T    G        0      0        2 
  11  chr11_36040623     AAsi    A    C        0      0        2 
  11  chr11_36040623     AKia    A    C        0      0        2 
  11  chr11_36040623     AOna    A    C        0      0        2 
  11  chr11_36040623     ASom    A    C        0      0        2 
  11  chr11_36040623     HCab    A    C        0      0        2 
  11  chr11_36040623     HPrz    A    C        0      0        2 
  11  chr11_36040623     ZBoe    A    C        0      0        2 
  11  chr11_36040623     ZGre    A    C        0      0        2 
  11  chr11_36040623     ZHar    A    C      0.5      1        2 
  11  chr11_36040623   Sample    A    C        0      0        2 
  11  chr11_36041164     AAsi    G    T        0      0        2 
  11  chr11_36041164     AKia    G    T        0      0        2 
  11  chr11_36041164     AOna    G    T        0      0        2 
  11  chr11_36041164     ASom    G    T        0      0        2 
  11  chr11_36041164     HCab    G    T        0      0        2 
  11  chr11_36041164     HPrz    G    T        0      0        2 
  11  chr11_36041164     ZBoe    G    T        0      0        2 
  11  chr11_36041164     ZGre    G    T        0      0        2 
  11  chr11_36041164     ZHar    G    T      0.5      1        2 
  11  chr11_36041164   Sample    G    T        0      0        2 
  11  chr11_36064098     AAsi    T    A        0      0        2 
  11  chr11_36064098     AKia    T    A        0      0        2 
  11  chr11_36064098     AOna    T    A        0      0        2 
  11  chr11_36064098     ASom    T    A        0      0        2 
  11  chr11_36064098     HCab    T    A        1      2        2 
  11  chr11_36064098     HPrz    T    A        1      2        2 
  11  chr11_36064098     ZBoe    T    A        0      0        2 
  11  chr11_36064098     ZGre    T    A        0      0        2 
  11  chr11_36064098     ZHar    T    A        0      0        2 
  11  chr11_36064098   Sample    T    A        0      0        2 
  11  chr11_36083337     AAsi    C    G        0      0        2 
  11  chr11_36083337     AKia    C    G        0      0        2 
  11  chr11_36083337     AOna    C    G        0      0        2 
  11  chr11_36083337     ASom    C    G        0      0        2 
  11  chr11_36083337     HCab    C    G        0      0        2 
  11  chr11_36083337     HPrz    C    G      0.5      1        2 
  11  chr11_36083337     ZBoe    C    G        0      0        2 
  11  chr11_36083337     ZGre    C    G        0      0        2 
  11  chr11_36083337     ZHar    C    G        0      0        2 
  11  chr11_36083337   Sample    C    G        0      0        2 
  11  chr11_36096717     AAsi    T    G        0      0        2 
  11  chr11_36096717     AKia    T    G        0      0        2 
  11  chr11_36096717     AOna    T    G        0      0        2 
  11  chr11_36096717     ASom    T    G        0      0        2 
  11  chr11_36096717     HCab    T    G        1      2        2 
  11  chr11_36096717     HPrz    T    G        1      2        2 
  11  chr11_36096717     ZBoe    T    G        0      0        2 
  11  chr11_36096717     ZGre    T    G        0      0        2 
  11  chr11_36096717     ZHar    T    G        0      0        2 
  11  chr11_36096717   Sample    T    G        0      0        2 
  11  chr11_36097847     AAsi    G    T        0      0        2 
  11  chr11_36097847     AKia    G    T        0      0        2 
  11  chr11_36097847     AOna    G    T        0      0        2 
  11  chr11_36097847     ASom    G    T        0      0        2 
  11  chr11_36097847     HCab    G    T        0      0        2 
  11  chr11_36097847     HPrz    G    T        0      0        2 
  11  chr11_36097847     ZBoe    G    T      0.5      1        2 
  11  chr11_36097847     ZGre    G    T        0      0        2 
  11  chr11_36097847     ZHar    G    T        0      0        2 
  11  chr11_36097847   Sample    G    T        0      0        2 
  11  chr11_36103780     AAsi    A    C        0      0        2 
  11  chr11_36103780     AKia    A    C        0      0        2 
  11  chr11_36103780     AOna    A    C        0      0        2 
  11  chr11_36103780     ASom    A    C        0      0        2 
  11  chr11_36103780     HCab    A    C        0      0        2 
  11  chr11_36103780     HPrz    A    C      0.5      1        2 
  11  chr11_36103780     ZBoe    A    C        0      0        2 
  11  chr11_36103780     ZGre    A    C        0      0        2 
  11  chr11_36103780     ZHar    A    C        0      0        2 
  11  chr11_36103780   Sample    A    C        0      0        2 
  11  chr11_36104084     AAsi    C    A        0      0        2 
  11  chr11_36104084     AKia    C    A        1      2        2 
  11  chr11_36104084     AOna    C    A        1      2        2 
  11  chr11_36104084     ASom    C    A        0      0        2 
  11  chr11_36104084     HCab    C    A        0      0        2 
  11  chr11_36104084     HPrz    C    A        0      0        2 
  11  chr11_36104084     ZBoe    C    A        0      0        2 
  11  chr11_36104084     ZGre    C    A        0      0        2 
  11  chr11_36104084     ZHar    C    A        0      0        2 
  11  chr11_36104084   Sample    C    A        0      0        2 
  11  chr11_36108724     AAsi    C    G        0      0        2 
  11  chr11_36108724     AKia    C    G        0      0        2 
  11  chr11_36108724     AOna    C    G        0      0        2 
  11  chr11_36108724     ASom    C    G        0      0        2 
  11  chr11_36108724     HCab    C    G        1      2        2 
  11  chr11_36108724     HPrz    C    G        1      2        2 
  11  chr11_36108724     ZBoe    C    G        0      0        2 
  11  chr11_36108724     ZGre    C    G        0      0        2 
  11  chr11_36108724     ZHar    C    G        0      0        2 
  11  chr11_36108724   Sample    C    G        0      0        2 
  11  chr11_36112652     AAsi    A    C        1      2        2 
  11  chr11_36112652     AKia    A    C        0      0        2 
  11  chr11_36112652     AOna    A    C        0      0        2 
  11  chr11_36112652     ASom    A    C        1      2        2 
  11  chr11_36112652     HCab    A    C        0      0        2 
  11  chr11_36112652     HPrz    A    C        0      0        2 
  11  chr11_36112652     ZBoe    A    C        0      0        2 
  11  chr11_36112652     ZGre    A    C        0      0        2 
  11  chr11_36112652     ZHar    A    C        0      0        2 
  11  chr11_36112652   Sample    A    C        1      2        2 
  11  chr11_36183305     AAsi    C    A        0      0        2 
  11  chr11_36183305     AKia    C    A        0      0        2 
  11  chr11_36183305     AOna    C    A        0      0        2 
  11  chr11_36183305     ASom    C    A        0      0        2 
  11  chr11_36183305     HCab    C    A        0      0        2 
  11  chr11_36183305     HPrz    C    A        0      0        2 
  11  chr11_36183305     ZBoe    C    A      0.5      1        2 
  11  chr11_36183305     ZGre    C    A        0      0        2 
  11  chr11_36183305     ZHar    C    A        0      0        2 
  11  chr11_36183305   Sample    C    A        0      0        2 
  11  chr11_36185029     AAsi    G    C        0      0        2 
  11  chr11_36185029     AKia    G    C        0      0        2 
  11  chr11_36185029     AOna    G    C        0      0        2 
  11  chr11_36185029     ASom    G    C        0      0        2 
  11  chr11_36185029     HCab    G    C        0      0        2 
  11  chr11_36185029     HPrz    G    C        0      0        2 
  11  chr11_36185029     ZBoe    G    C        0      0        2 
  11  chr11_36185029     ZGre    G    C        1      2        2 
  11  chr11_36185029     ZHar    G    C        0      0        2 
  11  chr11_36185029   Sample    G    C        0      0        2 
  11  chr11_36191358     AAsi    A    T        0      0        2 
  11  chr11_36191358     AKia    A    T        0      0        2 
  11  chr11_36191358     AOna    A    T        0      0        2 
  11  chr11_36191358     ASom    A    T        0      0        2 
  11  chr11_36191358     HCab    A    T        0      0        2 
  11  chr11_36191358     HPrz    A    T        0      0        2 
  11  chr11_36191358     ZBoe    A    T      0.5      1        2 
  11  chr11_36191358     ZGre    A    T        0      0        2 
  11  chr11_36191358     ZHar    A    T        0      0        2 
  11  chr11_36191358   Sample    A    T        0      0        2 
  11  chr11_36380694     AAsi    G    C        0      0        2 
  11  chr11_36380694     AKia    G    C        0      0        2 
  11  chr11_36380694     AOna    G    C        0      0        2 
  11  chr11_36380694     ASom    G    C        0      0        2 
  11  chr11_36380694     HCab    G    C        0      0        2 
  11  chr11_36380694     HPrz    G    C        0      0        2 
  11  chr11_36380694     ZBoe    G    C        0      0        2 
  11  chr11_36380694     ZGre    G    C        0      0        2 
  11  chr11_36380694     ZHar    G    C        1      2        2 
  11  chr11_36380694   Sample    G    C        0      0        2 
  11  chr11_36388246     AAsi    C    G        0      0        2 
  11  chr11_36388246     AKia    C    G        1      2        2 
  11  chr11_36388246     AOna    C    G        1      2        2 
  11  chr11_36388246     ASom    C    G        0      0        2 
  11  chr11_36388246     HCab    C    G        0      0        2 
  11  chr11_36388246     HPrz    C    G        0      0        2 
  11  chr11_36388246     ZBoe    C    G        0      0        2 
  11  chr11_36388246     ZGre    C    G        0      0        2 
  11  chr11_36388246     ZHar    C    G        0      0        2 
  11  chr11_36388246   Sample    C    G        0      0        2 
  11  chr11_36396913     AAsi    T    A        0      0        2 
  11  chr11_36396913     AKia    T    A        0      0        2 
  11  chr11_36396913     AOna    T    A        0      0        2 
  11  chr11_36396913     ASom    T    A        0      0        2 
  11  chr11_36396913     HCab    T    A        0      0        2 
  11  chr11_36396913     HPrz    T    A        1      2        2 
  11  chr11_36396913     ZBoe    T    A        0      0        2 
  11  chr11_36396913     ZGre    T    A        0      0        2 
  11  chr11_36396913     ZHar    T    A        0      0        2 
  11  chr11_36396913   Sample    T    A        0      0        2 
  11  chr11_36412846     AAsi    A    T        0      0        2 
  11  chr11_36412846     AKia    A    T        1      2        2 
  11  chr11_36412846     AOna    A    T        1      2        2 
  11  chr11_36412846     ASom    A    T        0      0        2 
  11  chr11_36412846     HCab    A    T        0      0        2 
  11  chr11_36412846     HPrz    A    T        0      0        2 
  11  chr11_36412846     ZBoe    A    T        0      0        2 
  11  chr11_36412846     ZGre    A    T        0      0        2 
  11  chr11_36412846     ZHar    A    T        0      0        2 
  11  chr11_36412846   Sample    A    T        0      0        2 
  11  chr11_36437590     AAsi    G    C        0      0        2 
  11  chr11_36437590     AKia    G    C        0      0        2 
  11  chr11_36437590     AOna    G    C        1      2        2 
  11  chr11_36437590     ASom    G    C        0      0        2 
  11  chr11_36437590     HCab    G    C        0      0        2 
  11  chr11_36437590     HPrz    G    C        0      0        2 
  11  chr11_36437590     ZBoe    G    C      0.5      1        2 
  11  chr11_36437590     ZGre    G    C        0      0        2 
  11  chr11_36437590     ZHar    G    C        0      0        2 
  11  chr11_36437590   Sample    G    C        0      0        2 
  11  chr11_36449491     AAsi    G    T        0      0        2 
  11  chr11_36449491     AKia    G    T        0      0        2 
  11  chr11_36449491     AOna    G    T        0      0        2 
  11  chr11_36449491     ASom    G    T        0      0        2 
  11  chr11_36449491     HCab    G    T        0      0        2 
  11  chr11_36449491     HPrz    G    T        0      0        2 
  11  chr11_36449491     ZBoe    G    T      0.5      1        2 
  11  chr11_36449491     ZGre    G    T        0      0        2 
  11  chr11_36449491     ZHar    G    T        0      0        2 
  11  chr11_36449491   Sample    G    T        0      0        2 
  11  chr11_36449567     AAsi    C    G        0      0        2 
  11  chr11_36449567     AKia    C    G        0      0        2 
  11  chr11_36449567     AOna    C    G        0      0        2 
  11  chr11_36449567     ASom    C    G        0      0        2 
  11  chr11_36449567     HCab    C    G        0      0        2 
  11  chr11_36449567     HPrz    C    G        0      0        2 
  11  chr11_36449567     ZBoe    C    G        1      2        2 
  11  chr11_36449567     ZGre    C    G        1      2        2 
  11  chr11_36449567     ZHar    C    G        0      0        2 
  11  chr11_36449567   Sample    C    G        0      0        2 
  11  chr11_36467011     AAsi    G    C        0      0        2 
  11  chr11_36467011     AKia    G    C        0      0        2 
  11  chr11_36467011     AOna    G    C        0      0        2 
  11  chr11_36467011     ASom    G    C        0      0        2 
  11  chr11_36467011     HCab    G    C      0.5      1        2 
  11  chr11_36467011     HPrz    G    C        0      0        2 
  11  chr11_36467011     ZBoe    G    C        0      0        2 
  11  chr11_36467011     ZGre    G    C        0      0        2 
  11  chr11_36467011     ZHar    G    C        0      0        2 
  11  chr11_36467011   Sample    G    C        0      0        2 
  11  chr11_36467220     AAsi    A    C        0      0        2 
  11  chr11_36467220     AKia    A    C        0      0        2 
  11  chr11_36467220     AOna    A    C        0      0        2 
  11  chr11_36467220     ASom    A    C        0      0        2 
  11  chr11_36467220     HCab    A    C        0      0        2 
  11  chr11_36467220     HPrz    A    C        0      0        2 
  11  chr11_36467220     ZBoe    A    C        0      0        2 
  11  chr11_36467220     ZGre    A    C        0      0        2 
  11  chr11_36467220     ZHar    A    C      0.5      1        2 
  11  chr11_36467220   Sample    A    C        0      0        2 
  11  chr11_36492617     AAsi    G    T        0      0        2 
  11  chr11_36492617     AKia    G    T        0      0        2 
  11  chr11_36492617     AOna    G    T        0      0        2 
  11  chr11_36492617     ASom    G    T        0      0        2 
  11  chr11_36492617     HCab    G    T        0      0        2 
  11  chr11_36492617     HPrz    G    T        0      0        2 
  11  chr11_36492617     ZBoe    G    T      0.5      1        2 
  11  chr11_36492617     ZGre    G    T        0      0        2 
  11  chr11_36492617     ZHar    G    T        0      0        2 
  11  chr11_36492617   Sample    G    T        0      0        2 
  11  chr11_36521830     AAsi    G    C        1      2        2 
  11  chr11_36521830     AKia    G    C        0      0        2 
  11  chr11_36521830     AOna    G    C        0      0        2 
  11  chr11_36521830     ASom    G    C        0      0        2 
  11  chr11_36521830     HCab    G    C        0      0        2 
  11  chr11_36521830     HPrz    G    C        0      0        2 
  11  chr11_36521830     ZBoe    G    C        0      0        2 
  11  chr11_36521830     ZGre    G    C        0      0        2 
  11  chr11_36521830     ZHar    G    C        0      0        2 
  11  chr11_36521830   Sample    G    C        0      0        2 
  11  chr11_36567309     AAsi    G    C        0      0        2 
  11  chr11_36567309     AKia    G    C        0      0        2 
  11  chr11_36567309     AOna    G    C        1      2        2 
  11  chr11_36567309     ASom    G    C        0      0        2 
  11  chr11_36567309     HCab    G    C        0      0        2 
  11  chr11_36567309     HPrz    G    C        0      0        2 
  11  chr11_36567309     ZBoe    G    C        0      0        2 
  11  chr11_36567309     ZGre    G    C        0      0        2 
  11  chr11_36567309     ZHar    G    C        0      0        2 
  11  chr11_36567309   Sample    G    C        0      0        2 
  11  chr11_36589923     AAsi    C    A        0      0        2 
  11  chr11_36589923     AKia    C    A        0      0        2 
  11  chr11_36589923     AOna    C    A        0      0        2 
  11  chr11_36589923     ASom    C    A        0      0        2 
  11  chr11_36589923     HCab    C    A        1      2        2 
  11  chr11_36589923     HPrz    C    A        1      2        2 
  11  chr11_36589923     ZBoe    C    A        0      0        2 
  11  chr11_36589923     ZGre    C    A        0      0        2 
  11  chr11_36589923     ZHar    C    A        0      0        2 
  11  chr11_36589923   Sample    C    A        0      0        2 
  11  chr11_36590356     AAsi    A    C        1      2        2 
  11  chr11_36590356     AKia    A    C        0      0        2 
  11  chr11_36590356     AOna    A    C        0      0        2 
  11  chr11_36590356     ASom    A    C        1      2        2 
  11  chr11_36590356     HCab    A    C        0      0        2 
  11  chr11_36590356     HPrz    A    C        0      0        2 
  11  chr11_36590356     ZBoe    A    C        0      0        2 
  11  chr11_36590356     ZGre    A    C        0      0        2 
  11  chr11_36590356     ZHar    A    C        0      0        2 
  11  chr11_36590356   Sample    A    C        1      2        2 
  11  chr11_36624431     AAsi    G    C        0      0        2 
  11  chr11_36624431     AKia    G    C        0      0        2 
  11  chr11_36624431     AOna    G    C        0      0        2 
  11  chr11_36624431     ASom    G    C        0      0        2 
  11  chr11_36624431     HCab    G    C      0.5      1        2 
  11  chr11_36624431     HPrz    G    C        0      0        2 
  11  chr11_36624431     ZBoe    G    C        0      0        2 
  11  chr11_36624431     ZGre    G    C        0      0        2 
  11  chr11_36624431     ZHar    G    C        0      0        2 
  11  chr11_36624431   Sample    G    C        0      0        2 
  11  chr11_36632870     AAsi    C    A        0      0        2 
  11  chr11_36632870     AKia    C    A        1      2        2 
  11  chr11_36632870     AOna    C    A        1      2        2 
  11  chr11_36632870     ASom    C    A        0      0        2 
  11  chr11_36632870     HCab    C    A        0      0        2 
  11  chr11_36632870     HPrz    C    A        0      0        2 
  11  chr11_36632870     ZBoe    C    A        0      0        2 
  11  chr11_36632870     ZGre    C    A        0      0        2 
  11  chr11_36632870     ZHar    C    A        0      0        2 
  11  chr11_36632870   Sample    C    A        0      0        2 
  11  chr11_36665420     AAsi    T    A        0      0        2 
  11  chr11_36665420     AKia    T    A        0      0        2 
  11  chr11_36665420     AOna    T    A        0      0        2 
  11  chr11_36665420     ASom    T    A        0      0        2 
  11  chr11_36665420     HCab    T    A        1      2        2 
  11  chr11_36665420     HPrz    T    A        1      2        2 
  11  chr11_36665420     ZBoe    T    A        0      0        2 
  11  chr11_36665420     ZGre    T    A        0      0        2 
  11  chr11_36665420     ZHar    T    A        0      0        2 
  11  chr11_36665420   Sample    T    A        0      0        2 
  11  chr11_36685172     AAsi    C    A        0      0        2 
  11  chr11_36685172     AKia    C    A        0      0        2 
  11  chr11_36685172     AOna    C    A        0      0        2 
  11  chr11_36685172     ASom    C    A        0      0        2 
  11  chr11_36685172     HCab    C    A        0      0        2 
  11  chr11_36685172     HPrz    C    A        0      0        2 
  11  chr11_36685172     ZBoe    C    A      0.5      1        2 
  11  chr11_36685172     ZGre    C    A        0      0        2 
  11  chr11_36685172     ZHar    C    A        0      0        2 
  11  chr11_36685172   Sample    C    A        0      0        2 
  11  chr11_36741915     AAsi    T    A        1      2        2 
  11  chr11_36741915     AKia    T    A        0      0        2 
  11  chr11_36741915     AOna    T    A        0      0        2 
  11  chr11_36741915     ASom    T    A        0      0        2 
  11  chr11_36741915     HCab    T    A        0      0        2 
  11  chr11_36741915     HPrz    T    A        0      0        2 
  11  chr11_36741915     ZBoe    T    A        0      0        2 
  11  chr11_36741915     ZGre    T    A        0      0        2 
  11  chr11_36741915     ZHar    T    A        0      0        2 
  11  chr11_36741915   Sample    T    A        0      0        2 
  11  chr11_36749939     AAsi    T    A        0      0        2 
  11  chr11_36749939     AKia    T    A        0      0        2 
  11  chr11_36749939     AOna    T    A        0      0        2 
  11  chr11_36749939     ASom    T    A        1      2        2 
  11  chr11_36749939     HCab    T    A        0      0        2 
  11  chr11_36749939     HPrz    T    A        0      0        2 
  11  chr11_36749939     ZBoe    T    A        0      0        2 
  11  chr11_36749939     ZGre    T    A        0      0        2 
  11  chr11_36749939     ZHar    T    A        0      0        2 
  11  chr11_36749939   Sample    T    A        0      0        2 
  11  chr11_36800157     AAsi    A    T        0      0        2 
  11  chr11_36800157     AKia    A    T        0      0        2 
  11  chr11_36800157     AOna    A    T        0      0        2 
  11  chr11_36800157     ASom    A    T        0      0        2 
  11  chr11_36800157     HCab    A    T        1      2        2 
  11  chr11_36800157     HPrz    A    T        1      2        2 
  11  chr11_36800157     ZBoe    A    T        0      0        2 
  11  chr11_36800157     ZGre    A    T        0      0        2 
  11  chr11_36800157     ZHar    A    T        0      0        2 
  11  chr11_36800157   Sample    A    T        0      0        2 
  11  chr11_36813839     AAsi    T    A        0      0        2 
  11  chr11_36813839     AKia    T    A        0      0        2 
  11  chr11_36813839     AOna    T    A        0      0        2 
  11  chr11_36813839     ASom    T    A        0      0        2 
  11  chr11_36813839     HCab    T    A        0      0        2 
  11  chr11_36813839     HPrz    T    A        0      0        2 
  11  chr11_36813839     ZBoe    T    A      0.5      1        2 
  11  chr11_36813839     ZGre    T    A        0      0        2 
  11  chr11_36813839     ZHar    T    A        0      0        2 
  11  chr11_36813839   Sample    T    A        0      0        2 
  11  chr11_36821136     AAsi    C    A        0      0        2 
  11  chr11_36821136     AKia    C    A        0      0        2 
  11  chr11_36821136     AOna    C    A        0      0        2 
  11  chr11_36821136     ASom    C    A        0      0        2 
  11  chr11_36821136     HCab    C    A        1      2        2 
  11  chr11_36821136     HPrz    C    A        1      2        2 
  11  chr11_36821136     ZBoe    C    A        0      0        2 
  11  chr11_36821136     ZGre    C    A        0      0        2 
  11  chr11_36821136     ZHar    C    A        0      0        2 
  11  chr11_36821136   Sample    C    A        0      0        2 
  11  chr11_36826518     AAsi    C    A        0      0        2 
  11  chr11_36826518     AKia    C    A        0      0        2 
  11  chr11_36826518     AOna    C    A        0      0        2 
  11  chr11_36826518     ASom    C    A        0      0        2 
  11  chr11_36826518     HCab    C    A      0.5      1        2 
  11  chr11_36826518     HPrz    C    A        0      0        2 
  11  chr11_36826518     ZBoe    C    A        0      0        2 
  11  chr11_36826518     ZGre    C    A        0      0        2 
  11  chr11_36826518     ZHar    C    A        0      0        2 
  11  chr11_36826518   Sample    C    A        0      0        2 
  11  chr11_36829490     AAsi    C    A        0      0        2 
  11  chr11_36829490     AKia    C    A      0.5      1        2 
  11  chr11_36829490     AOna    C    A        1      2        2 
  11  chr11_36829490     ASom    C    A        0      0        2 
  11  chr11_36829490     HCab    C    A        0      0        2 
  11  chr11_36829490     HPrz    C    A        0      0        2 
  11  chr11_36829490     ZBoe    C    A        0      0        2 
  11  chr11_36829490     ZGre    C    A        0      0        2 
  11  chr11_36829490     ZHar    C    A        0      0        2 
  11  chr11_36829490   Sample    C    A        0      0        2 
  11  chr11_36842648     AAsi    G    T        0      0        2 
  11  chr11_36842648     AKia    G    T        1      2        2 
  11  chr11_36842648     AOna    G    T        0      0        2 
  11  chr11_36842648     ASom    G    T        0      0        2 
  11  chr11_36842648     HCab    G    T        0      0        2 
  11  chr11_36842648     HPrz    G    T        0      0        2 
  11  chr11_36842648     ZBoe    G    T        0      0        2 
  11  chr11_36842648     ZGre    G    T        0      0        2 
  11  chr11_36842648     ZHar    G    T        0      0        2 
  11  chr11_36842648   Sample    G    T        0      0        2 
  11  chr11_36867492     AAsi    G    T        0      0        2 
  11  chr11_36867492     AKia    G    T        0      0        2 
  11  chr11_36867492     AOna    G    T        0      0        2 
  11  chr11_36867492     ASom    G    T        0      0        2 
  11  chr11_36867492     HCab    G    T        0      0        2 
  11  chr11_36867492     HPrz    G    T        0      0        2 
  11  chr11_36867492     ZBoe    G    T        1      2        2 
  11  chr11_36867492     ZGre    G    T        0      0        2 
  11  chr11_36867492     ZHar    G    T        1      2        2 
  11  chr11_36867492   Sample    G    T        0      0        2 
  11  chr11_36876329     AAsi    G    T        0      0        2 
  11  chr11_36876329     AKia    G    T      0.5      1        2 
  11  chr11_36876329     AOna    G    T        0      0        2 
  11  chr11_36876329     ASom    G    T        0      0        2 
  11  chr11_36876329     HCab    G    T        0      0        2 
  11  chr11_36876329     HPrz    G    T        0      0        2 
  11  chr11_36876329     ZBoe    G    T        0      0        2 
  11  chr11_36876329     ZGre    G    T        0      0        2 
  11  chr11_36876329     ZHar    G    T        0      0        2 
  11  chr11_36876329   Sample    G    T        0      0        2 
  11  chr11_36885974     AAsi    C    A        0      0        2 
  11  chr11_36885974     AKia    C    A        0      0        2 
  11  chr11_36885974     AOna    C    A        0      0        2 
  11  chr11_36885974     ASom    C    A        0      0        2 
  11  chr11_36885974     HCab    C    A        0      0        2 
  11  chr11_36885974     HPrz    C    A        0      0        2 
  11  chr11_36885974     ZBoe    C    A      0.5      1        2 
  11  chr11_36885974     ZGre    C    A      0.5      1        2 
  11  chr11_36885974     ZHar    C    A        0      0        2 
  11  chr11_36885974   Sample    C    A        0      0        2 
  11  chr11_36897280     AAsi    C    A        0      0        2 
  11  chr11_36897280     AKia    C    A        0      0        2 
  11  chr11_36897280     AOna    C    A        0      0        2 
  11  chr11_36897280     ASom    C    A        0      0        2 
  11  chr11_36897280     HCab    C    A        1      2        2 
  11  chr11_36897280     HPrz    C    A        1      2        2 
  11  chr11_36897280     ZBoe    C    A        0      0        2 
  11  chr11_36897280     ZGre    C    A        0      0        2 
  11  chr11_36897280     ZHar    C    A        0      0        2 
  11  chr11_36897280   Sample    C    A        0      0        2 
  11  chr11_36904560     AAsi    T    A        0      0        2 
  11  chr11_36904560     AKia    T    A        1      2        2 
  11  chr11_36904560     AOna    T    A        1      2        2 
  11  chr11_36904560     ASom    T    A        0      0        2 
  11  chr11_36904560     HCab    T    A        0      0        2 
  11  chr11_36904560     HPrz    T    A        0      0        2 
  11  chr11_36904560     ZBoe    T    A        0      0        2 
  11  chr11_36904560     ZGre    T    A        0      0        2 
  11  chr11_36904560     ZHar    T    A        0      0        2 
  11  chr11_36904560   Sample    T    A        0      0        2 
  11  chr11_36913790     AAsi    C    A        0      0        2 
  11  chr11_36913790     AKia    C    A        1      2        2 
  11  chr11_36913790     AOna    C    A        0      0        2 
  11  chr11_36913790     ASom    C    A        0      0        2 
  11  chr11_36913790     HCab    C    A        0      0        2 
  11  chr11_36913790     HPrz    C    A        0      0        2 
  11  chr11_36913790     ZBoe    C    A        0      0        2 
  11  chr11_36913790     ZGre    C    A        0      0        2 
  11  chr11_36913790     ZHar    C    A        0      0        2 
  11  chr11_36913790   Sample    C    A        0      0        2 
  11  chr11_36915186     AAsi    T    G        0      0        2 
  11  chr11_36915186     AKia    T    G        0      0        2 
  11  chr11_36915186     AOna    T    G        0      0        2 
  11  chr11_36915186     ASom    T    G        0      0        2 
  11  chr11_36915186     HCab    T    G        0      0        2 
  11  chr11_36915186     HPrz    T    G        0      0        2 
  11  chr11_36915186     ZBoe    T    G      0.5      1        2 
  11  chr11_36915186     ZGre    T    G        0      0        2 
  11  chr11_36915186     ZHar    T    G        0      0        2 
  11  chr11_36915186   Sample    T    G        0      0        2 
  11  chr11_36930468     AAsi    A    C        1      2        2 
  11  chr11_36930468     AKia    A    C        0      0        2 
  11  chr11_36930468     AOna    A    C        0      0        2 
  11  chr11_36930468     ASom    A    C        1      2        2 
  11  chr11_36930468     HCab    A    C        0      0        2 
  11  chr11_36930468     HPrz    A    C        0      0        2 
  11  chr11_36930468     ZBoe    A    C        0      0        2 
  11  chr11_36930468     ZGre    A    C        0      0        2 
  11  chr11_36930468     ZHar    A    C        0      0        2 
  11  chr11_36930468   Sample    A    C        1      2        2 
  11  chr11_36953702     AAsi    A    T        0      0        2 
  11  chr11_36953702     AKia    A    T        0      0        2 
  11  chr11_36953702     AOna    A    T        0      0        2 
  11  chr11_36953702     ASom    A    T        0      0        2 
  11  chr11_36953702     HCab    A    T        1      2        2 
  11  chr11_36953702     HPrz    A    T        1      2        2 
  11  chr11_36953702     ZBoe    A    T        0      0        2 
  11  chr11_36953702     ZGre    A    T        0      0        2 
  11  chr11_36953702     ZHar    A    T        0      0        2 
  11  chr11_36953702   Sample    A    T        0      0        2 
  11  chr11_36962361     AAsi    T    G        0      0        2 
  11  chr11_36962361     AKia    T    G        0      0        2 
  11  chr11_36962361     AOna    T    G        0      0        2 
  11  chr11_36962361     ASom    T    G        0      0        2 
  11  chr11_36962361     HCab    T    G        1      2        2 
  11  chr11_36962361     HPrz    T    G        1      2        2 
  11  chr11_36962361     ZBoe    T    G        0      0        2 
  11  chr11_36962361     ZGre    T    G        0      0        2 
  11  chr11_36962361     ZHar    T    G        0      0        2 
  11  chr11_36962361   Sample    T    G        0      0        2 
  11  chr11_36966812     AAsi    C    G        0      0        2 
  11  chr11_36966812     AKia    C    G        0      0        2 
  11  chr11_36966812     AOna    C    G        0      0        2 
  11  chr11_36966812     ASom    C    G        0      0        2 
  11  chr11_36966812     HCab    C    G        0      0        2 
  11  chr11_36966812     HPrz    C    G      0.5      1        2 
  11  chr11_36966812     ZBoe    C    G        0      0        2 
  11  chr11_36966812     ZGre    C    G        0      0        2 
  11  chr11_36966812     ZHar    C    G        0      0        2 
  11  chr11_36966812   Sample    C    G        0      0        2 
  11  chr11_36966817     AAsi    C    G        0      0        2 
  11  chr11_36966817     AKia    C    G        1      2        2 
  11  chr11_36966817     AOna    C    G        0      0        2 
  11  chr11_36966817     ASom    C    G        0      0        2 
  11  chr11_36966817     HCab    C    G        0      0        2 
  11  chr11_36966817     HPrz    C    G        0      0        2 
  11  chr11_36966817     ZBoe    C    G        0      0        2 
  11  chr11_36966817     ZGre    C    G        0      0        2 
  11  chr11_36966817     ZHar    C    G        0      0        2 
  11  chr11_36966817   Sample    C    G        0      0        2 
  11  chr11_36974446     AAsi    A    C        0      0        2 
  11  chr11_36974446     AKia    A    C        0      0        2 
  11  chr11_36974446     AOna    A    C        0      0        2 
  11  chr11_36974446     ASom    A    C        0      0        2 
  11  chr11_36974446     HCab    A    C        0      0        2 
  11  chr11_36974446     HPrz    A    C        0      0        2 
  11  chr11_36974446     ZBoe    A    C        0      0        2 
  11  chr11_36974446     ZGre    A    C        0      0        2 
  11  chr11_36974446     ZHar    A    C        1      2        2 
  11  chr11_36974446   Sample    A    C        0      0        2 
  11  chr11_36984317     AAsi    G    C        0      0        2 
  11  chr11_36984317     AKia    G    C        0      0        2 
  11  chr11_36984317     AOna    G    C        0      0        2 
  11  chr11_36984317     ASom    G    C        0      0        2 
  11  chr11_36984317     HCab    G    C        1      2        2 
  11  chr11_36984317     HPrz    G    C        1      2        2 
  11  chr11_36984317     ZBoe    G    C        0      0        2 
  11  chr11_36984317     ZGre    G    C        0      0        2 
  11  chr11_36984317     ZHar    G    C        0      0        2 
  11  chr11_36984317   Sample    G    C        0      0        2 
  11  chr11_36993443     AAsi    G    C        0      0        2 
  11  chr11_36993443     AKia    G    C        0      0        2 
  11  chr11_36993443     AOna    G    C        0      0        2 
  11  chr11_36993443     ASom    G    C        0      0        2 
  11  chr11_36993443     HCab    G    C        0      0        2 
  11  chr11_36993443     HPrz    G    C        0      0        2 
  11  chr11_36993443     ZBoe    G    C        0      0        2 
  11  chr11_36993443     ZGre    G    C        1      2        2 
  11  chr11_36993443     ZHar    G    C        0      0        2 
  11  chr11_36993443   Sample    G    C        0      0        2 
  11  chr11_36994429     AAsi    A    C        0      0        2 
  11  chr11_36994429     AKia    A    C        0      0        2 
  11  chr11_36994429     AOna    A    C        0      0        2 
  11  chr11_36994429     ASom    A    C        0      0        2 
  11  chr11_36994429     HCab    A    C        0      0        2 
  11  chr11_36994429     HPrz    A    C        0      0        2 
  11  chr11_36994429     ZBoe    A    C      0.5      1        2 
  11  chr11_36994429     ZGre    A    C        0      0        2 
  11  chr11_36994429     ZHar    A    C        0      0        2 
  11  chr11_36994429   Sample    A    C        0      0        2 
  11  chr11_37022157     AAsi    A    C        1      2        2 
  11  chr11_37022157     AKia    A    C        0      0        2 
  11  chr11_37022157     AOna    A    C        0      0        2 
  11  chr11_37022157     ASom    A    C        1      2        2 
  11  chr11_37022157     HCab    A    C        0      0        2 
  11  chr11_37022157     HPrz    A    C        0      0        2 
  11  chr11_37022157     ZBoe    A    C        0      0        2 
  11  chr11_37022157     ZGre    A    C        0      0        2 
  11  chr11_37022157     ZHar    A    C        0      0        2 
  11  chr11_37022157   Sample    A    C        0      0        2 
  11  chr11_37035225     AAsi    C    A        0      0        2 
  11  chr11_37035225     AKia    C    A        1      2        2 
  11  chr11_37035225     AOna    C    A        1      2        2 
  11  chr11_37035225     ASom    C    A        0      0        2 
  11  chr11_37035225     HCab    C    A        0      0        2 
  11  chr11_37035225     HPrz    C    A        0      0        2 
  11  chr11_37035225     ZBoe    C    A        0      0        2 
  11  chr11_37035225     ZGre    C    A        0      0        2 
  11  chr11_37035225     ZHar    C    A        0      0        2 
  11  chr11_37035225   Sample    C    A        0      0        2 
  11  chr11_37038235     AAsi    T    G        0      0        2 
  11  chr11_37038235     AKia    T    G      0.5      1        2 
  11  chr11_37038235     AOna    T    G        0      0        2 
  11  chr11_37038235     ASom    T    G        0      0        2 
  11  chr11_37038235     HCab    T    G        0      0        2 
  11  chr11_37038235     HPrz    T    G        0      0        2 
  11  chr11_37038235     ZBoe    T    G        0      0        2 
  11  chr11_37038235     ZGre    T    G        0      0        2 
  11  chr11_37038235     ZHar    T    G        0      0        2 
  11  chr11_37038235   Sample    T    G        0      0        2 
  11  chr11_37059071     AAsi    T    A        0      0        2 
  11  chr11_37059071     AKia    T    A        0      0        2 
  11  chr11_37059071     AOna    T    A        0      0        2 
  11  chr11_37059071     ASom    T    A        0      0        2 
  11  chr11_37059071     HCab    T    A        0      0        2 
  11  chr11_37059071     HPrz    T    A        0      0        2 
  11  chr11_37059071     ZBoe    T    A        0      0        2 
  11  chr11_37059071     ZGre    T    A        0      0        2 
  11  chr11_37059071     ZHar    T    A        1      2        2 
  11  chr11_37059071   Sample    T    A        0      0        2 
  11  chr11_37079717     AAsi    C    G        0      0        2 
  11  chr11_37079717     AKia    C    G      0.5      1        2 
  11  chr11_37079717     AOna    C    G        0      0        2 
  11  chr11_37079717     ASom    C    G        0      0        2 
  11  chr11_37079717     HCab    C    G        0      0        2 
  11  chr11_37079717     HPrz    C    G        0      0        2 
  11  chr11_37079717     ZBoe    C    G        0      0        2 
  11  chr11_37079717     ZGre    C    G        0      0        2 
  11  chr11_37079717     ZHar    C    G        0      0        2 
  11  chr11_37079717   Sample    C    G        0      0        2 
  11  chr11_37083114     AAsi    G    T        0      0        2 
  11  chr11_37083114     AKia    G    T        0      0        2 
  11  chr11_37083114     AOna    G    T        0      0        2 
  11  chr11_37083114     ASom    G    T        0      0        2 
  11  chr11_37083114     HCab    G    T        0      0        2 
  11  chr11_37083114     HPrz    G    T        0      0        2 
  11  chr11_37083114     ZBoe    G    T        0      0        2 
  11  chr11_37083114     ZGre    G    T        1      2        2 
  11  chr11_37083114     ZHar    G    T        0      0        2 
  11  chr11_37083114   Sample    G    T        0      0        2 
  11  chr11_37091589     AAsi    G    C        0      0        2 
  11  chr11_37091589     AKia    G    C        0      0        2 
  11  chr11_37091589     AOna    G    C        0      0        2 
  11  chr11_37091589     ASom    G    C        0      0        2 
  11  chr11_37091589     HCab    G    C        0      0        2 
  11  chr11_37091589     HPrz    G    C        0      0        2 
  11  chr11_37091589     ZBoe    G    C        0      0        2 
  11  chr11_37091589     ZGre    G    C        1      2        2 
  11  chr11_37091589     ZHar    G    C        0      0        2 
  11  chr11_37091589   Sample    G    C        0      0        2 
  11  chr11_37110501     AAsi    C    G        0      0        2 
  11  chr11_37110501     AKia    C    G        0      0        2 
  11  chr11_37110501     AOna    C    G        0      0        2 
  11  chr11_37110501     ASom    C    G        1      2        2 
  11  chr11_37110501     HCab    C    G        0      0        2 
  11  chr11_37110501     HPrz    C    G        0      0        2 
  11  chr11_37110501     ZBoe    C    G        0      0        2 
  11  chr11_37110501     ZGre    C    G        0      0        2 
  11  chr11_37110501     ZHar    C    G        0      0        2 
  11  chr11_37110501   Sample    C    G        0      0        2 
  11  chr11_37140417     AAsi    A    C        0      0        2 
  11  chr11_37140417     AKia    A    C        0      0        2 
  11  chr11_37140417     AOna    A    C        0      0        2 
  11  chr11_37140417     ASom    A    C        0      0        2 
  11  chr11_37140417     HCab    A    C        0      0        2 
  11  chr11_37140417     HPrz    A    C        0      0        2 
  11  chr11_37140417     ZBoe    A    C        0      0        2 
  11  chr11_37140417     ZGre    A    C        1      2        2 
  11  chr11_37140417     ZHar    A    C        0      0        2 
  11  chr11_37140417   Sample    A    C        0      0        2 
  11  chr11_37176611     AAsi    C    G        0      0        2 
  11  chr11_37176611     AKia    C    G        0      0        2 
  11  chr11_37176611     AOna    C    G        0      0        2 
  11  chr11_37176611     ASom    C    G        0      0        2 
  11  chr11_37176611     HCab    C    G        0      0        2 
  11  chr11_37176611     HPrz    C    G        0      0        2 
  11  chr11_37176611     ZBoe    C    G        0      0        2 
  11  chr11_37176611     ZGre    C    G        0      0        2 
  11  chr11_37176611     ZHar    C    G      0.5      1        2 
  11  chr11_37176611   Sample    C    G        0      0        2 
  11  chr11_37207902     AAsi    G    C        0      0        2 
  11  chr11_37207902     AKia    G    C        1      2        2 
  11  chr11_37207902     AOna    G    C        1      2        2 
  11  chr11_37207902     ASom    G    C        0      0        2 
  11  chr11_37207902     HCab    G    C        0      0        2 
  11  chr11_37207902     HPrz    G    C        0      0        2 
  11  chr11_37207902     ZBoe    G    C        0      0        2 
  11  chr11_37207902     ZGre    G    C        0      0        2 
  11  chr11_37207902     ZHar    G    C        0      0        2 
  11  chr11_37207902   Sample    G    C        0      0        2 
  11  chr11_37237962     AAsi    T    A        0      0        2 
  11  chr11_37237962     AKia    T    A      0.5      1        2 
  11  chr11_37237962     AOna    T    A        0      0        2 
  11  chr11_37237962     ASom    T    A        0      0        2 
  11  chr11_37237962     HCab    T    A        0      0        2 
  11  chr11_37237962     HPrz    T    A        0      0        2 
  11  chr11_37237962     ZBoe    T    A        0      0        2 
  11  chr11_37237962     ZGre    T    A        0      0        2 
  11  chr11_37237962     ZHar    T    A        0      0        2 
  11  chr11_37237962   Sample    T    A        0      0        2 
  11  chr11_37241261     AAsi    C    A        1      2        2 
  11  chr11_37241261     AKia    C    A        0      0        2 
  11  chr11_37241261     AOna    C    A        0      0        2 
  11  chr11_37241261     ASom    C    A        0      0        2 
  11  chr11_37241261     HCab    C    A        0      0        2 
  11  chr11_37241261     HPrz    C    A        0      0        2 
  11  chr11_37241261     ZBoe    C    A        0      0        2 
  11  chr11_37241261     ZGre    C    A        0      0        2 
  11  chr11_37241261     ZHar    C    A        0      0        2 
  11  chr11_37241261   Sample    C    A        1      2        2 
  11  chr11_37241932     AAsi    T    G        0      0        2 
  11  chr11_37241932     AKia    T    G        0      0        2 
  11  chr11_37241932     AOna    T    G        0      0        2 
  11  chr11_37241932     ASom    T    G        0      0        2 
  11  chr11_37241932     HCab    T    G        0      0        2 
  11  chr11_37241932     HPrz    T    G        0      0        2 
  11  chr11_37241932     ZBoe    T    G      0.5      1        2 
  11  chr11_37241932     ZGre    T    G        0      0        2 
  11  chr11_37241932     ZHar    T    G        0      0        2 
  11  chr11_37241932   Sample    T    G        0      0        2 
  11  chr11_37268191     AAsi    T    G        0      0        2 
  11  chr11_37268191     AKia    T    G        0      0        2 
  11  chr11_37268191     AOna    T    G        0      0        2 
  11  chr11_37268191     ASom    T    G        0      0        2 
  11  chr11_37268191     HCab    T    G        0      0        2 
  11  chr11_37268191     HPrz    T    G        0      0        2 
  11  chr11_37268191     ZBoe    T    G        0      0        2 
  11  chr11_37268191     ZGre    T    G      0.5      1        2 
  11  chr11_37268191     ZHar    T    G        0      0        2 
  11  chr11_37268191   Sample    T    G        0      0        2 
  11  chr11_37278941     AAsi    G    T        0      0        2 
  11  chr11_37278941     AKia    G    T        0      0        2 
  11  chr11_37278941     AOna    G    T        0      0        2 
  11  chr11_37278941     ASom    G    T        0      0        2 
  11  chr11_37278941     HCab    G    T        1      2        2 
  11  chr11_37278941     HPrz    G    T        1      2        2 
  11  chr11_37278941     ZBoe    G    T        0      0        2 
  11  chr11_37278941     ZGre    G    T        0      0        2 
  11  chr11_37278941     ZHar    G    T        0      0        2 
  11  chr11_37278941   Sample    G    T        0      0        2 
  11  chr11_37281639     AAsi    T    G        0      0        2 
  11  chr11_37281639     AKia    T    G        0      0        2 
  11  chr11_37281639     AOna    T    G        0      0        2 
  11  chr11_37281639     ASom    T    G        0      0        2 
  11  chr11_37281639     HCab    T    G        1      2        2 
  11  chr11_37281639     HPrz    T    G        1      2        2 
  11  chr11_37281639     ZBoe    T    G        0      0        2 
  11  chr11_37281639     ZGre    T    G        0      0        2 
  11  chr11_37281639     ZHar    T    G        0      0        2 
  11  chr11_37281639   Sample    T    G        0      0        2 
  11  chr11_37295559     AAsi    C    A        0      0        2 
  11  chr11_37295559     AKia    C    A        0      0        2 
  11  chr11_37295559     AOna    C    A        0      0        2 
  11  chr11_37295559     ASom    C    A        0      0        2 
  11  chr11_37295559     HCab    C    A        0      0        2 
  11  chr11_37295559     HPrz    C    A        0      0        2 
  11  chr11_37295559     ZBoe    C    A      0.5      1        2 
  11  chr11_37295559     ZGre    C    A        0      0        2 
  11  chr11_37295559     ZHar    C    A        0      0        2 
  11  chr11_37295559   Sample    C    A        0      0        2 
  11  chr11_37301966     AAsi    C    A        1      2        2 
  11  chr11_37301966     AKia    C    A        0      0        2 
  11  chr11_37301966     AOna    C    A        0      0        2 
  11  chr11_37301966     ASom    C    A        1      2        2 
  11  chr11_37301966     HCab    C    A        0      0        2 
  11  chr11_37301966     HPrz    C    A        0      0        2 
  11  chr11_37301966     ZBoe    C    A        0      0        2 
  11  chr11_37301966     ZGre    C    A        0      0        2 
  11  chr11_37301966     ZHar    C    A        0      0        2 
  11  chr11_37301966   Sample    C    A        1      2        2 
  11  chr11_37315609     AAsi    C    A        0      0        2 
  11  chr11_37315609     AKia    C    A        0      0        2 
  11  chr11_37315609     AOna    C    A        0      0        2 
  11  chr11_37315609     ASom    C    A        0      0        2 
  11  chr11_37315609     HCab    C    A        1      2        2 
  11  chr11_37315609     HPrz    C    A        1      2        2 
  11  chr11_37315609     ZBoe    C    A        0      0        2 
  11  chr11_37315609     ZGre    C    A        0      0        2 
  11  chr11_37315609     ZHar    C    A        0      0        2 
  11  chr11_37315609   Sample    C    A        0      0        2 
  11  chr11_37319407     AAsi    G    C        0      0        2 
  11  chr11_37319407     AKia    G    C        0      0        2 
  11  chr11_37319407     AOna    G    C        1      2        2 
  11  chr11_37319407     ASom    G    C        0      0        2 
  11  chr11_37319407     HCab    G    C        0      0        2 
  11  chr11_37319407     HPrz    G    C        0      0        2 
  11  chr11_37319407     ZBoe    G    C        0      0        2 
  11  chr11_37319407     ZGre    G    C        0      0        2 
  11  chr11_37319407     ZHar    G    C        0      0        2 
  11  chr11_37319407   Sample    G    C        0      0        2 
  11  chr11_37319647     AAsi    C    G        0      0        2 
  11  chr11_37319647     AKia    C    G        0      0        2 
  11  chr11_37319647     AOna    C    G        0      0        2 
  11  chr11_37319647     ASom    C    G        1      2        2 
  11  chr11_37319647     HCab    C    G        0      0        2 
  11  chr11_37319647     HPrz    C    G        0      0        2 
  11  chr11_37319647     ZBoe    C    G        0      0        2 
  11  chr11_37319647     ZGre    C    G        0      0        2 
  11  chr11_37319647     ZHar    C    G        0      0        2 
  11  chr11_37319647   Sample    C    G        0      0        2 
  11  chr11_37327212     AAsi    G    C        0      0        2 
  11  chr11_37327212     AKia    G    C        0      0        2 
  11  chr11_37327212     AOna    G    C        0      0        2 
  11  chr11_37327212     ASom    G    C        0      0        2 
  11  chr11_37327212     HCab    G    C        0      0        2 
  11  chr11_37327212     HPrz    G    C        0      0        2 
  11  chr11_37327212     ZBoe    G    C      0.5      1        2 
  11  chr11_37327212     ZGre    G    C        0      0        2 
  11  chr11_37327212     ZHar    G    C        0      0        2 
  11  chr11_37327212   Sample    G    C        0      0        2 
  11  chr11_37328030     AAsi    C    G        0      0        2 
  11  chr11_37328030     AKia    C    G        0      0        2 
  11  chr11_37328030     AOna    C    G        0      0        2 
  11  chr11_37328030     ASom    C    G        0      0        2 
  11  chr11_37328030     HCab    C    G        0      0        2 
  11  chr11_37328030     HPrz    C    G        0      0        2 
  11  chr11_37328030     ZBoe    C    G        0      0        2 
  11  chr11_37328030     ZGre    C    G      0.5      1        2 
  11  chr11_37328030     ZHar    C    G        0      0        2 
  11  chr11_37328030   Sample    C    G        0      0        2 
  11  chr11_37345694     AAsi    G    C        1      2        2 
  11  chr11_37345694     AKia    G    C        0      0        2 
  11  chr11_37345694     AOna    G    C        0      0        2 
  11  chr11_37345694     ASom    G    C        1      2        2 
  11  chr11_37345694     HCab    G    C        0      0        2 
  11  chr11_37345694     HPrz    G    C        0      0        2 
  11  chr11_37345694     ZBoe    G    C        0      0        2 
  11  chr11_37345694     ZGre    G    C        0      0        2 
  11  chr11_37345694     ZHar    G    C        0      0        2 
  11  chr11_37345694   Sample    G    C        1      2        2 
  11  chr11_37356505     AAsi    G    C        0      0        2 
  11  chr11_37356505     AKia    G    C        1      2        2 
  11  chr11_37356505     AOna    G    C        0      0        2 
  11  chr11_37356505     ASom    G    C        0      0        2 
  11  chr11_37356505     HCab    G    C        0      0        2 
  11  chr11_37356505     HPrz    G    C        0      0        2 
  11  chr11_37356505     ZBoe    G    C        0      0        2 
  11  chr11_37356505     ZGre    G    C        0      0        2 
  11  chr11_37356505     ZHar    G    C        0      0        2 
  11  chr11_37356505   Sample    G    C        0      0        2 
  11  chr11_37366943     AAsi    A    C        0      0        2 
  11  chr11_37366943     AKia    A    C        0      0        2 
  11  chr11_37366943     AOna    A    C        0      0        2 
  11  chr11_37366943     ASom    A    C        0      0        2 
  11  chr11_37366943     HCab    A    C        0      0        2 
  11  chr11_37366943     HPrz    A    C        0      0        2 
  11  chr11_37366943     ZBoe    A    C        0      0        2 
  11  chr11_37366943     ZGre    A    C        0      0        2 
  11  chr11_37366943     ZHar    A    C      0.5      1        2 
  11  chr11_37366943   Sample    A    C        0      0        2 
  11  chr11_37406936     AAsi    A    T        0      0        2 
  11  chr11_37406936     AKia    A    T        1      2        2 
  11  chr11_37406936     AOna    A    T        1      2        2 
  11  chr11_37406936     ASom    A    T        0      0        2 
  11  chr11_37406936     HCab    A    T        0      0        2 
  11  chr11_37406936     HPrz    A    T        0      0        2 
  11  chr11_37406936     ZBoe    A    T        0      0        2 
  11  chr11_37406936     ZGre    A    T        0      0        2 
  11  chr11_37406936     ZHar    A    T        0      0        2 
  11  chr11_37406936   Sample    A    T        0      0        2 
  11  chr11_37412154     AAsi    A    C        0      0        2 
  11  chr11_37412154     AKia    A    C        0      0        2 
  11  chr11_37412154     AOna    A    C        0      0        2 
  11  chr11_37412154     ASom    A    C        0      0        2 
  11  chr11_37412154     HCab    A    C        1      2        2 
  11  chr11_37412154     HPrz    A    C        1      2        2 
  11  chr11_37412154     ZBoe    A    C        0      0        2 
  11  chr11_37412154     ZGre    A    C        0      0        2 
  11  chr11_37412154     ZHar    A    C        0      0        2 
  11  chr11_37412154   Sample    A    C        0      0        2 
  11  chr11_37432649     AAsi    C    G        0      0        2 
  11  chr11_37432649     AKia    C    G        1      2        2 
  11  chr11_37432649     AOna    C    G        1      2        2 
  11  chr11_37432649     ASom    C    G        0      0        2 
  11  chr11_37432649     HCab    C    G        0      0        2 
  11  chr11_37432649     HPrz    C    G        0      0        2 
  11  chr11_37432649     ZBoe    C    G        0      0        2 
  11  chr11_37432649     ZGre    C    G        0      0        2 
  11  chr11_37432649     ZHar    C    G        0      0        2 
  11  chr11_37432649   Sample    C    G        0      0        2 
  11  chr11_37440867     AAsi    A    T        0      0        2 
  11  chr11_37440867     AKia    A    T        0      0        2 
  11  chr11_37440867     AOna    A    T        0      0        2 
  11  chr11_37440867     ASom    A    T        0      0        2 
  11  chr11_37440867     HCab    A    T        0      0        2 
  11  chr11_37440867     HPrz    A    T        0      0        2 
  11  chr11_37440867     ZBoe    A    T        0      0        2 
  11  chr11_37440867     ZGre    A    T      0.5      1        2 
  11  chr11_37440867     ZHar    A    T        0      0        2 
  11  chr11_37440867   Sample    A    T        0      0        2 
  11  chr11_37455266     AAsi    G    T        0      0        2 
  11  chr11_37455266     AKia    G    T        0      0        2 
  11  chr11_37455266     AOna    G    T        1      2        2 
  11  chr11_37455266     ASom    G    T        0      0        2 
  11  chr11_37455266     HCab    G    T        0      0        2 
  11  chr11_37455266     HPrz    G    T        0      0        2 
  11  chr11_37455266     ZBoe    G    T        0      0        2 
  11  chr11_37455266     ZGre    G    T        0      0        2 
  11  chr11_37455266     ZHar    G    T        0      0        2 
  11  chr11_37455266   Sample    G    T        0      0        2 
  11  chr11_37461329     AAsi    C    A        0      0        2 
  11  chr11_37461329     AKia    C    A        0      0        2 
  11  chr11_37461329     AOna    C    A        0      0        2 
  11  chr11_37461329     ASom    C    A        0      0        2 
  11  chr11_37461329     HCab    C    A        0      0        2 
  11  chr11_37461329     HPrz    C    A        0      0        2 
  11  chr11_37461329     ZBoe    C    A        0      0        2 
  11  chr11_37461329     ZGre    C    A      0.5      1        2 
  11  chr11_37461329     ZHar    C    A        0      0        2 
  11  chr11_37461329   Sample    C    A        0      0        2 
  11  chr11_37506325     AAsi    C    A        1      2        2 
  11  chr11_37506325     AKia    C    A        0      0        2 
  11  chr11_37506325     AOna    C    A        0      0        2 
  11  chr11_37506325     ASom    C    A        1      2        2 
  11  chr11_37506325     HCab    C    A        0      0        2 
  11  chr11_37506325     HPrz    C    A        0      0        2 
  11  chr11_37506325     ZBoe    C    A        0      0        2 
  11  chr11_37506325     ZGre    C    A        0      0        2 
  11  chr11_37506325     ZHar    C    A        0      0        2 
  11  chr11_37506325   Sample    C    A        1      2        2 
  11  chr11_37508433     AAsi    A    C        0      0        2 
  11  chr11_37508433     AKia    A    C        0      0        2 
  11  chr11_37508433     AOna    A    C        0      0        2 
  11  chr11_37508433     ASom    A    C        0      0        2 
  11  chr11_37508433     HCab    A    C        1      2        2 
  11  chr11_37508433     HPrz    A    C        1      2        2 
  11  chr11_37508433     ZBoe    A    C        0      0        2 
  11  chr11_37508433     ZGre    A    C        0      0        2 
  11  chr11_37508433     ZHar    A    C        0      0        2 
  11  chr11_37508433   Sample    A    C        0      0        2 
  11  chr11_37522198     AAsi    G    T        0      0        2 
  11  chr11_37522198     AKia    G    T        0      0        2 
  11  chr11_37522198     AOna    G    T        0      0        2 
  11  chr11_37522198     ASom    G    T        0      0        2 
  11  chr11_37522198     HCab    G    T        0      0        2 
  11  chr11_37522198     HPrz    G    T        0      0        2 
  11  chr11_37522198     ZBoe    G    T      0.5      1        2 
  11  chr11_37522198     ZGre    G    T        0      0        2 
  11  chr11_37522198     ZHar    G    T        1      2        2 
  11  chr11_37522198   Sample    G    T        0      0        2 
  11  chr11_37525866     AAsi    G    C        0      0        2 
  11  chr11_37525866     AKia    G    C        0      0        2 
  11  chr11_37525866     AOna    G    C        0      0        2 
  11  chr11_37525866     ASom    G    C        0      0        2 
  11  chr11_37525866     HCab    G    C      0.5      1        2 
  11  chr11_37525866     HPrz    G    C        0      0        2 
  11  chr11_37525866     ZBoe    G    C        0      0        2 
  11  chr11_37525866     ZGre    G    C        0      0        2 
  11  chr11_37525866     ZHar    G    C        0      0        2 
  11  chr11_37525866   Sample    G    C        0      0        2 
  11  chr11_37527193     AAsi    G    T        0      0        2 
  11  chr11_37527193     AKia    G    T        0      0        2 
  11  chr11_37527193     AOna    G    T        0      0        2 
  11  chr11_37527193     ASom    G    T        0      0        2 
  11  chr11_37527193     HCab    G    T        1      2        2 
  11  chr11_37527193     HPrz    G    T        1      2        2 
  11  chr11_37527193     ZBoe    G    T        0      0        2 
  11  chr11_37527193     ZGre    G    T        0      0        2 
  11  chr11_37527193     ZHar    G    T        0      0        2 
  11  chr11_37527193   Sample    G    T        0      0        2 
  11  chr11_37531936     AAsi    T    A        0      0        2 
  11  chr11_37531936     AKia    T    A        0      0        2 
  11  chr11_37531936     AOna    T    A        0      0        2 
  11  chr11_37531936     ASom    T    A        0      0        2 
  11  chr11_37531936     HCab    T    A        0      0        2 
  11  chr11_37531936     HPrz    T    A        0      0        2 
  11  chr11_37531936     ZBoe    T    A      0.5      1        2 
  11  chr11_37531936     ZGre    T    A        0      0        2 
  11  chr11_37531936     ZHar    T    A        0      0        2 
  11  chr11_37531936   Sample    T    A        0      0        2 
  11  chr11_37562836     AAsi    A    C        0      0        2 
  11  chr11_37562836     AKia    A    C      0.5      1        2 
  11  chr11_37562836     AOna    A    C        0      0        2 
  11  chr11_37562836     ASom    A    C        0      0        2 
  11  chr11_37562836     HCab    A    C        0      0        2 
  11  chr11_37562836     HPrz    A    C        0      0        2 
  11  chr11_37562836     ZBoe    A    C        0      0        2 
  11  chr11_37562836     ZGre    A    C        0      0        2 
  11  chr11_37562836     ZHar    A    C        0      0        2 
  11  chr11_37562836   Sample    A    C        0      0        2 
  11  chr11_37575614     AAsi    C    A        0      0        2 
  11  chr11_37575614     AKia    C    A        1      2        2 
  11  chr11_37575614     AOna    C    A        1      2        2 
  11  chr11_37575614     ASom    C    A        0      0        2 
  11  chr11_37575614     HCab    C    A        0      0        2 
  11  chr11_37575614     HPrz    C    A        0      0        2 
  11  chr11_37575614     ZBoe    C    A        0      0        2 
  11  chr11_37575614     ZGre    C    A        0      0        2 
  11  chr11_37575614     ZHar    C    A        0      0        2 
  11  chr11_37575614   Sample    C    A        0      0        2 
  11  chr11_37625679     AAsi    C    A        0      0        2 
  11  chr11_37625679     AKia    C    A        0      0        2 
  11  chr11_37625679     AOna    C    A        0      0        2 
  11  chr11_37625679     ASom    C    A        0      0        2 
  11  chr11_37625679     HCab    C    A        0      0        2 
  11  chr11_37625679     HPrz    C    A        0      0        2 
  11  chr11_37625679     ZBoe    C    A        0      0        2 
  11  chr11_37625679     ZGre    C    A      0.5      1        2 
  11  chr11_37625679     ZHar    C    A        0      0        2 
  11  chr11_37625679   Sample    C    A        0      0        2 
  11  chr11_37632571     AAsi    C    A        0      0        2 
  11  chr11_37632571     AKia    C    A        0      0        2 
  11  chr11_37632571     AOna    C    A        0      0        2 
  11  chr11_37632571     ASom    C    A        0      0        2 
  11  chr11_37632571     HCab    C    A        0      0        2 
  11  chr11_37632571     HPrz    C    A      0.5      1        2 
  11  chr11_37632571     ZBoe    C    A        0      0        2 
  11  chr11_37632571     ZGre    C    A        0      0        2 
  11  chr11_37632571     ZHar    C    A        0      0        2 
  11  chr11_37632571   Sample    C    A        0      0        2 
  11  chr11_37634104     AAsi    G    C        0      0        2 
  11  chr11_37634104     AKia    G    C        0      0        2 
  11  chr11_37634104     AOna    G    C        0      0        2 
  11  chr11_37634104     ASom    G    C        0      0        2 
  11  chr11_37634104     HCab    G    C        0      0        2 
  11  chr11_37634104     HPrz    G    C        0      0        2 
  11  chr11_37634104     ZBoe    G    C      0.5      1        2 
  11  chr11_37634104     ZGre    G    C        0      0        2 
  11  chr11_37634104     ZHar    G    C        0      0        2 
  11  chr11_37634104   Sample    G    C        0      0        2 
  11  chr11_37668472     AAsi    G    T        0      0        2 
  11  chr11_37668472     AKia    G    T        0      0        2 
  11  chr11_37668472     AOna    G    T        1      2        2 
  11  chr11_37668472     ASom    G    T        0      0        2 
  11  chr11_37668472     HCab    G    T        0      0        2 
  11  chr11_37668472     HPrz    G    T        0      0        2 
  11  chr11_37668472     ZBoe    G    T        0      0        2 
  11  chr11_37668472     ZGre    G    T        0      0        2 
  11  chr11_37668472     ZHar    G    T        0      0        2 
  11  chr11_37668472   Sample    G    T        0      0        2 
  11  chr11_37670464     AAsi    C    G        0      0        2 
  11  chr11_37670464     AKia    C    G        0      0        2 
  11  chr11_37670464     AOna    C    G        0      0        2 
  11  chr11_37670464     ASom    C    G        0      0        2 
  11  chr11_37670464     HCab    C    G        0      0        2 
  11  chr11_37670464     HPrz    C    G        0      0        2 
  11  chr11_37670464     ZBoe    C    G        0      0        2 
  11  chr11_37670464     ZGre    C    G        1      2        2 
  11  chr11_37670464     ZHar    C    G        0      0        2 
  11  chr11_37670464   Sample    C    G        0      0        2 
  11  chr11_37686992     AAsi    T    G      0.5      1        2 
  11  chr11_37686992     AKia    T    G        0      0        2 
  11  chr11_37686992     AOna    T    G        0      0        2 
  11  chr11_37686992     ASom    T    G        1      2        2 
  11  chr11_37686992     HCab    T    G        0      0        2 
  11  chr11_37686992     HPrz    T    G        0      0        2 
  11  chr11_37686992     ZBoe    T    G        0      0        2 
  11  chr11_37686992     ZGre    T    G        0      0        2 
  11  chr11_37686992     ZHar    T    G        0      0        2 
  11  chr11_37686992   Sample    T    G        0      0        2 
  11  chr11_37770242     AAsi    G    C        1      2        2 
  11  chr11_37770242     AKia    G    C        1      2        2 
  11  chr11_37770242     AOna    G    C        1      2        2 
  11  chr11_37770242     ASom    G    C        1      2        2 
  11  chr11_37770242     HCab    G    C        0      0        2 
  11  chr11_37770242     HPrz    G    C        0      0        2 
  11  chr11_37770242     ZBoe    G    C        0      0        2 
  11  chr11_37770242     ZGre    G    C        0      0        2 
  11  chr11_37770242     ZHar    G    C        0      0        2 
  11  chr11_37770242   Sample    G    C        1      2        2 
  11  chr11_37787877     AAsi    C    A        0      0        2 
  11  chr11_37787877     AKia    C    A        0      0        2 
  11  chr11_37787877     AOna    C    A        0      0        2 
  11  chr11_37787877     ASom    C    A        0      0        2 
  11  chr11_37787877     HCab    C    A        1      2        2 
  11  chr11_37787877     HPrz    C    A        1      2        2 
  11  chr11_37787877     ZBoe    C    A        0      0        2 
  11  chr11_37787877     ZGre    C    A        0      0        2 
  11  chr11_37787877     ZHar    C    A        0      0        2 
  11  chr11_37787877   Sample    C    A        0      0        2 
  11  chr11_37790128     AAsi    G    T        0      0        2 
  11  chr11_37790128     AKia    G    T        0      0        2 
  11  chr11_37790128     AOna    G    T        1      2        2 
  11  chr11_37790128     ASom    G    T        0      0        2 
  11  chr11_37790128     HCab    G    T        0      0        2 
  11  chr11_37790128     HPrz    G    T        0      0        2 
  11  chr11_37790128     ZBoe    G    T        0      0        2 
  11  chr11_37790128     ZGre    G    T        0      0        2 
  11  chr11_37790128     ZHar    G    T        0      0        2 
  11  chr11_37790128   Sample    G    T        0      0        2 
  11  chr11_37801375     AAsi    C    G        0      0        2 
  11  chr11_37801375     AKia    C    G        0      0        2 
  11  chr11_37801375     AOna    C    G        0      0        2 
  11  chr11_37801375     ASom    C    G        0      0        2 
  11  chr11_37801375     HCab    C    G        1      2        2 
  11  chr11_37801375     HPrz    C    G        1      2        2 
  11  chr11_37801375     ZBoe    C    G        0      0        2 
  11  chr11_37801375     ZGre    C    G        0      0        2 
  11  chr11_37801375     ZHar    C    G        0      0        2 
  11  chr11_37801375   Sample    C    G        0      0        2 
  11  chr11_37804741     AAsi    C    G        0      0        2 
  11  chr11_37804741     AKia    C    G        0      0        2 
  11  chr11_37804741     AOna    C    G        0      0        2 
  11  chr11_37804741     ASom    C    G        0      0        2 
  11  chr11_37804741     HCab    C    G      0.5      1        2 
  11  chr11_37804741     HPrz    C    G        0      0        2 
  11  chr11_37804741     ZBoe    C    G        0      0        2 
  11  chr11_37804741     ZGre    C    G        0      0        2 
  11  chr11_37804741     ZHar    C    G        0      0        2 
  11  chr11_37804741   Sample    C    G        0      0        2 
  11  chr11_37812679     AAsi    T    G        0      0        2 
  11  chr11_37812679     AKia    T    G        0      0        2 
  11  chr11_37812679     AOna    T    G        0      0        2 
  11  chr11_37812679     ASom    T    G        0      0        2 
  11  chr11_37812679     HCab    T    G        0      0        2 
  11  chr11_37812679     HPrz    T    G        0      0        2 
  11  chr11_37812679     ZBoe    T    G      0.5      1        2 
  11  chr11_37812679     ZGre    T    G        0      0        2 
  11  chr11_37812679     ZHar    T    G        0      0        2 
  11  chr11_37812679   Sample    T    G        0      0        2 
  11  chr11_37866826     AAsi    C    G        0      0        2 
  11  chr11_37866826     AKia    C    G        0      0        2 
  11  chr11_37866826     AOna    C    G        0      0        2 
  11  chr11_37866826     ASom    C    G        0      0        2 
  11  chr11_37866826     HCab    C    G        0      0        2 
  11  chr11_37866826     HPrz    C    G        0      0        2 
  11  chr11_37866826     ZBoe    C    G        0      0        2 
  11  chr11_37866826     ZGre    C    G        0      0        2 
  11  chr11_37866826     ZHar    C    G      0.5      1        2 
  11  chr11_37866826   Sample    C    G        0      0        2 
  11  chr11_37909299     AAsi    G    T        0      0        2 
  11  chr11_37909299     AKia    G    T        0      0        2 
  11  chr11_37909299     AOna    G    T        0      0        2 
  11  chr11_37909299     ASom    G    T        0      0        2 
  11  chr11_37909299     HCab    G    T        1      2        2 
  11  chr11_37909299     HPrz    G    T        1      2        2 
  11  chr11_37909299     ZBoe    G    T        0      0        2 
  11  chr11_37909299     ZGre    G    T        0      0        2 
  11  chr11_37909299     ZHar    G    T        0      0        2 
  11  chr11_37909299   Sample    G    T        0      0        2 
  11  chr11_37938260     AAsi    A    C        0      0        2 
  11  chr11_37938260     AKia    A    C        0      0        2 
  11  chr11_37938260     AOna    A    C        1      2        2 
  11  chr11_37938260     ASom    A    C        0      0        2 
  11  chr11_37938260     HCab    A    C        0      0        2 
  11  chr11_37938260     HPrz    A    C        0      0        2 
  11  chr11_37938260     ZBoe    A    C        0      0        2 
  11  chr11_37938260     ZGre    A    C        0      0        2 
  11  chr11_37938260     ZHar    A    C        0      0        2 
  11  chr11_37938260   Sample    A    C        0      0        2 
  11  chr11_37939160     AAsi    T    A        0      0        2 
  11  chr11_37939160     AKia    T    A        0      0        2 
  11  chr11_37939160     AOna    T    A        0      0        2 
  11  chr11_37939160     ASom    T    A        0      0        2 
  11  chr11_37939160     HCab    T    A        0      0        2 
  11  chr11_37939160     HPrz    T    A        0      0        2 
  11  chr11_37939160     ZBoe    T    A      0.5      1        2 
  11  chr11_37939160     ZGre    T    A        0      0        2 
  11  chr11_37939160     ZHar    T    A        0      0        2 
  11  chr11_37939160   Sample    T    A        0      0        2 
  11  chr11_37978455     AAsi    C    G        0      0        2 
  11  chr11_37978455     AKia    C    G      0.5      1        2 
  11  chr11_37978455     AOna    C    G        0      0        2 
  11  chr11_37978455     ASom    C    G        0      0        2 
  11  chr11_37978455     HCab    C    G        0      0        2 
  11  chr11_37978455     HPrz    C    G        0      0        2 
  11  chr11_37978455     ZBoe    C    G        0      0        2 
  11  chr11_37978455     ZGre    C    G        0      0        2 
  11  chr11_37978455     ZHar    C    G        0      0        2 
  11  chr11_37978455   Sample    C    G        0      0        2 
  11  chr11_38003994     AAsi    C    A        0      0        2 
  11  chr11_38003994     AKia    C    A      0.5      1        2 
  11  chr11_38003994     AOna    C    A        0      0        2 
  11  chr11_38003994     ASom    C    A        1      2        2 
  11  chr11_38003994     HCab    C    A        1      2        2 
  11  chr11_38003994     HPrz    C    A        1      2        2 
  11  chr11_38003994     ZBoe    C    A        0      0        2 
  11  chr11_38003994     ZGre    C    A        0      0        2 
  11  chr11_38003994     ZHar    C    A        0      0        2 
  11  chr11_38003994   Sample    C    A        0      0        2 
  11  chr11_38004347     AAsi    G    T        0      0        2 
  11  chr11_38004347     AKia    G    T        0      0        2 
  11  chr11_38004347     AOna    G    T        0      0        2 
  11  chr11_38004347     ASom    G    T        0      0        2 
  11  chr11_38004347     HCab    G    T        0      0        2 
  11  chr11_38004347     HPrz    G    T      0.5      1        2 
  11  chr11_38004347     ZBoe    G    T        0      0        2 
  11  chr11_38004347     ZGre    G    T        0      0        2 
  11  chr11_38004347     ZHar    G    T        0      0        2 
  11  chr11_38004347   Sample    G    T        0      0        2 
  11  chr11_38008627     AAsi    T    A        0      0        2 
  11  chr11_38008627     AKia    T    A        0      0        2 
  11  chr11_38008627     AOna    T    A        0      0        2 
  11  chr11_38008627     ASom    T    A        0      0        2 
  11  chr11_38008627     HCab    T    A        0      0        2 
  11  chr11_38008627     HPrz    T    A        0      0        2 
  11  chr11_38008627     ZBoe    T    A        0      0        2 
  11  chr11_38008627     ZGre    T    A        0      0        2 
  11  chr11_38008627     ZHar    T    A        1      2        2 
  11  chr11_38008627   Sample    T    A        0      0        2 
  11  chr11_38019965     AAsi    T    G        0      0        2 
  11  chr11_38019965     AKia    T    G        0      0        2 
  11  chr11_38019965     AOna    T    G        0      0        2 
  11  chr11_38019965     ASom    T    G        0      0        2 
  11  chr11_38019965     HCab    T    G      0.5      1        2 
  11  chr11_38019965     HPrz    T    G        0      0        2 
  11  chr11_38019965     ZBoe    T    G        0      0        2 
  11  chr11_38019965     ZGre    T    G        0      0        2 
  11  chr11_38019965     ZHar    T    G        0      0        2 
  11  chr11_38019965   Sample    T    G        0      0        2 
  11  chr11_38022759     AAsi    A    C        0      0        2 
  11  chr11_38022759     AKia    A    C        0      0        2 
  11  chr11_38022759     AOna    A    C        0      0        2 
  11  chr11_38022759     ASom    A    C        0      0        2 
  11  chr11_38022759     HCab    A    C        1      2        2 
  11  chr11_38022759     HPrz    A    C        1      2        2 
  11  chr11_38022759     ZBoe    A    C        0      0        2 
  11  chr11_38022759     ZGre    A    C        0      0        2 
  11  chr11_38022759     ZHar    A    C        0      0        2 
  11  chr11_38022759   Sample    A    C        0      0        2 
  11  chr11_38045348     AAsi    A    C        0      0        2 
  11  chr11_38045348     AKia    A    C      0.5      1        2 
  11  chr11_38045348     AOna    A    C        0      0        2 
  11  chr11_38045348     ASom    A    C        0      0        2 
  11  chr11_38045348     HCab    A    C        0      0        2 
  11  chr11_38045348     HPrz    A    C        0      0        2 
  11  chr11_38045348     ZBoe    A    C        0      0        2 
  11  chr11_38045348     ZGre    A    C        0      0        2 
  11  chr11_38045348     ZHar    A    C        0      0        2 
  11  chr11_38045348   Sample    A    C        0      0        2 
  11  chr11_38045804     AAsi    T    G        0      0        2 
  11  chr11_38045804     AKia    T    G        0      0        2 
  11  chr11_38045804     AOna    T    G        0      0        2 
  11  chr11_38045804     ASom    T    G        1      2        2 
  11  chr11_38045804     HCab    T    G        0      0        2 
  11  chr11_38045804     HPrz    T    G        0      0        2 
  11  chr11_38045804     ZBoe    T    G        0      0        2 
  11  chr11_38045804     ZGre    T    G        0      0        2 
  11  chr11_38045804     ZHar    T    G        0      0        2 
  11  chr11_38045804   Sample    T    G        0      0        2 
  11  chr11_38086155     AAsi    G    T        0      0        2 
  11  chr11_38086155     AKia    G    T        0      0        2 
  11  chr11_38086155     AOna    G    T        0      0        2 
  11  chr11_38086155     ASom    G    T        0      0        2 
  11  chr11_38086155     HCab    G    T        0      0        2 
  11  chr11_38086155     HPrz    G    T        0      0        2 
  11  chr11_38086155     ZBoe    G    T        0      0        2 
  11  chr11_38086155     ZGre    G    T      0.5      1        2 
  11  chr11_38086155     ZHar    G    T        0      0        2 
  11  chr11_38086155   Sample    G    T        0      0        2 
  11  chr11_38110555     AAsi    G    C        0      0        2 
  11  chr11_38110555     AKia    G    C        0      0        2 
  11  chr11_38110555     AOna    G    C        0      0        2 
  11  chr11_38110555     ASom    G    C        0      0        2 
  11  chr11_38110555     HCab    G    C        0      0        2 
  11  chr11_38110555     HPrz    G    C        0      0        2 
  11  chr11_38110555     ZBoe    G    C        1      2        2 
  11  chr11_38110555     ZGre    G    C        0      0        2 
  11  chr11_38110555     ZHar    G    C        0      0        2 
  11  chr11_38110555   Sample    G    C        0      0        2 
  11  chr11_38115471     AAsi    A    C        0      0        2 
  11  chr11_38115471     AKia    A    C        0      0        2 
  11  chr11_38115471     AOna    A    C        0      0        2 
  11  chr11_38115471     ASom    A    C        0      0        2 
  11  chr11_38115471     HCab    A    C        0      0        2 
  11  chr11_38115471     HPrz    A    C        0      0        2 
  11  chr11_38115471     ZBoe    A    C        0      0        2 
  11  chr11_38115471     ZGre    A    C        0      0        2 
  11  chr11_38115471     ZHar    A    C      0.5      1        2 
  11  chr11_38115471   Sample    A    C        0      0        2 
  11  chr11_38115569     AAsi    T    G        0      0        2 
  11  chr11_38115569     AKia    T    G        0      0        2 
  11  chr11_38115569     AOna    T    G        0      0        2 
  11  chr11_38115569     ASom    T    G        0      0        2 
  11  chr11_38115569     HCab    T    G        0      0        2 
  11  chr11_38115569     HPrz    T    G        0      0        2 
  11  chr11_38115569     ZBoe    T    G        0      0        2 
  11  chr11_38115569     ZGre    T    G        0      0        2 
  11  chr11_38115569     ZHar    T    G        1      2        2 
  11  chr11_38115569   Sample    T    G        0      0        2 
  11  chr11_38115977     AAsi    A    T        1      2        2 
  11  chr11_38115977     AKia    A    T        0      0        2 
  11  chr11_38115977     AOna    A    T        0      0        2 
  11  chr11_38115977     ASom    A    T        1      2        2 
  11  chr11_38115977     HCab    A    T        0      0        2 
  11  chr11_38115977     HPrz    A    T        0      0        2 
  11  chr11_38115977     ZBoe    A    T        0      0        2 
  11  chr11_38115977     ZGre    A    T        0      0        2 
  11  chr11_38115977     ZHar    A    T        0      0        2 
  11  chr11_38115977   Sample    A    T        1      2        2 
  11  chr11_38127155     AAsi    T    G        0      0        2 
  11  chr11_38127155     AKia    T    G        1      2        2 
  11  chr11_38127155     AOna    T    G        1      2        2 
  11  chr11_38127155     ASom    T    G        0      0        2 
  11  chr11_38127155     HCab    T    G        0      0        2 
  11  chr11_38127155     HPrz    T    G        0      0        2 
  11  chr11_38127155     ZBoe    T    G        0      0        2 
  11  chr11_38127155     ZGre    T    G      0.5      1        2 
  11  chr11_38127155     ZHar    T    G        0      0        2 
  11  chr11_38127155   Sample    T    G        0      0        2 
  11  chr11_38139019     AAsi    C    G        0      0        2 
  11  chr11_38139019     AKia    C    G        0      0        2 
  11  chr11_38139019     AOna    C    G        0      0        2 
  11  chr11_38139019     ASom    C    G        0      0        2 
  11  chr11_38139019     HCab    C    G        0      0        2 
  11  chr11_38139019     HPrz    C    G        0      0        2 
  11  chr11_38139019     ZBoe    C    G        0      0        2 
  11  chr11_38139019     ZGre    C    G        1      2        2 
  11  chr11_38139019     ZHar    C    G        0      0        2 
  11  chr11_38139019   Sample    C    G        0      0        2 
  11  chr11_38152711     AAsi    A    T        0      0        2 
  11  chr11_38152711     AKia    A    T        0      0        2 
  11  chr11_38152711     AOna    A    T        0      0        2 
  11  chr11_38152711     ASom    A    T        0      0        2 
  11  chr11_38152711     HCab    A    T      0.5      1        2 
  11  chr11_38152711     HPrz    A    T        0      0        2 
  11  chr11_38152711     ZBoe    A    T        0      0        2 
  11  chr11_38152711     ZGre    A    T        0      0        2 
  11  chr11_38152711     ZHar    A    T        0      0        2 
  11  chr11_38152711   Sample    A    T        0      0        2 
  11  chr11_38162952     AAsi    A    T        0      0        2 
  11  chr11_38162952     AKia    A    T        0      0        2 
  11  chr11_38162952     AOna    A    T        0      0        2 
  11  chr11_38162952     ASom    A    T        0      0        2 
  11  chr11_38162952     HCab    A    T        0      0        2 
  11  chr11_38162952     HPrz    A    T        0      0        2 
  11  chr11_38162952     ZBoe    A    T        0      0        2 
  11  chr11_38162952     ZGre    A    T        0      0        2 
  11  chr11_38162952     ZHar    A    T      0.5      1        2 
  11  chr11_38162952   Sample    A    T        0      0        2 
  11  chr11_38173766     AAsi    A    C        0      0        2 
  11  chr11_38173766     AKia    A    C        0      0        2 
  11  chr11_38173766     AOna    A    C        0      0        2 
  11  chr11_38173766     ASom    A    C        0      0        2 
  11  chr11_38173766     HCab    A    C        0      0        2 
  11  chr11_38173766     HPrz    A    C      0.5      1        2 
  11  chr11_38173766     ZBoe    A    C        0      0        2 
  11  chr11_38173766     ZGre    A    C        0      0        2 
  11  chr11_38173766     ZHar    A    C        0      0        2 
  11  chr11_38173766   Sample    A    C        0      0        2 
  11  chr11_38201547     AAsi    G    T        0      0        2 
  11  chr11_38201547     AKia    G    T        1      2        2 
  11  chr11_38201547     AOna    G    T        0      0        2 
  11  chr11_38201547     ASom    G    T        0      0        2 
  11  chr11_38201547     HCab    G    T        1      2        2 
  11  chr11_38201547     HPrz    G    T        1      2        2 
  11  chr11_38201547     ZBoe    G    T        0      0        2 
  11  chr11_38201547     ZGre    G    T        0      0        2 
  11  chr11_38201547     ZHar    G    T        0      0        2 
  11  chr11_38201547   Sample    G    T        0      0        2 
  11  chr11_38205088     AAsi    G    T        0      0        2 
  11  chr11_38205088     AKia    G    T        0      0        2 
  11  chr11_38205088     AOna    G    T        0      0        2 
  11  chr11_38205088     ASom    G    T        1      2        2 
  11  chr11_38205088     HCab    G    T        0      0        2 
  11  chr11_38205088     HPrz    G    T        0      0        2 
  11  chr11_38205088     ZBoe    G    T        0      0        2 
  11  chr11_38205088     ZGre    G    T        0      0        2 
  11  chr11_38205088     ZHar    G    T        0      0        2 
  11  chr11_38205088   Sample    G    T        0      0        2 
  11  chr11_38254656     AAsi    T    G        0      0        2 
  11  chr11_38254656     AKia    T    G        0      0        2 
  11  chr11_38254656     AOna    T    G        0      0        2 
  11  chr11_38254656     ASom    T    G        0      0        2 
  11  chr11_38254656     HCab    T    G        0      0        2 
  11  chr11_38254656     HPrz    T    G        0      0        2 
  11  chr11_38254656     ZBoe    T    G      0.5      1        2 
  11  chr11_38254656     ZGre    T    G        0      0        2 
  11  chr11_38254656     ZHar    T    G        0      0        2 
  11  chr11_38254656   Sample    T    G        0      0        2 
  11  chr11_38259947     AAsi    C    G        0      0        2 
  11  chr11_38259947     AKia    C    G        1      2        2 
  11  chr11_38259947     AOna    C    G        0      0        2 
  11  chr11_38259947     ASom    C    G        0      0        2 
  11  chr11_38259947     HCab    C    G        0      0        2 
  11  chr11_38259947     HPrz    C    G        0      0        2 
  11  chr11_38259947     ZBoe    C    G        0      0        2 
  11  chr11_38259947     ZGre    C    G        0      0        2 
  11  chr11_38259947     ZHar    C    G        0      0        2 
  11  chr11_38259947   Sample    C    G        0      0        2 
  11  chr11_38298782     AAsi    G    C        1      2        2 
  11  chr11_38298782     AKia    G    C        0      0        2 
  11  chr11_38298782     AOna    G    C        0      0        2 
  11  chr11_38298782     ASom    G    C        0      0        2 
  11  chr11_38298782     HCab    G    C        0      0        2 
  11  chr11_38298782     HPrz    G    C        0      0        2 
  11  chr11_38298782     ZBoe    G    C        0      0        2 
  11  chr11_38298782     ZGre    G    C        0      0        2 
  11  chr11_38298782     ZHar    G    C        0      0        2 
  11  chr11_38298782   Sample    G    C        1      2        2 
  11  chr11_38311381     AAsi    T    G        0      0        2 
  11  chr11_38311381     AKia    T    G        0      0        2 
  11  chr11_38311381     AOna    T    G        1      2        2 
  11  chr11_38311381     ASom    T    G        0      0        2 
  11  chr11_38311381     HCab    T    G        0      0        2 
  11  chr11_38311381     HPrz    T    G        0      0        2 
  11  chr11_38311381     ZBoe    T    G        0      0        2 
  11  chr11_38311381     ZGre    T    G        0      0        2 
  11  chr11_38311381     ZHar    T    G        0      0        2 
  11  chr11_38311381   Sample    T    G        0      0        2 
  11  chr11_38319013     AAsi    T    A        1      2        2 
  11  chr11_38319013     AKia    T    A        0      0        2 
  11  chr11_38319013     AOna    T    A        0      0        2 
  11  chr11_38319013     ASom    T    A        0      0        2 
  11  chr11_38319013     HCab    T    A        0      0        2 
  11  chr11_38319013     HPrz    T    A        0      0        2 
  11  chr11_38319013     ZBoe    T    A        0      0        2 
  11  chr11_38319013     ZGre    T    A        0      0        2 
  11  chr11_38319013     ZHar    T    A        0      0        2 
  11  chr11_38319013   Sample    T    A        1      2        2 
  11  chr11_38319511     AAsi    G    C        0      0        2 
  11  chr11_38319511     AKia    G    C        0      0        2 
  11  chr11_38319511     AOna    G    C        0      0        2 
  11  chr11_38319511     ASom    G    C        0      0        2 
  11  chr11_38319511     HCab    G    C        1      2        2 
  11  chr11_38319511     HPrz    G    C        1      2        2 
  11  chr11_38319511     ZBoe    G    C        0      0        2 
  11  chr11_38319511     ZGre    G    C        0      0        2 
  11  chr11_38319511     ZHar    G    C        0      0        2 
  11  chr11_38319511   Sample    G    C        0      0        2 
  11  chr11_38344306     AAsi    A    C        0      0        2 
  11  chr11_38344306     AKia    A    C        0      0        2 
  11  chr11_38344306     AOna    A    C        0      0        2 
  11  chr11_38344306     ASom    A    C        0      0        2 
  11  chr11_38344306     HCab    A    C        1      2        2 
  11  chr11_38344306     HPrz    A    C        1      2        2 
  11  chr11_38344306     ZBoe    A    C        0      0        2 
  11  chr11_38344306     ZGre    A    C        0      0        2 
  11  chr11_38344306     ZHar    A    C        0      0        2 
  11  chr11_38344306   Sample    A    C        0      0        2 
  11  chr11_38344837     AAsi    G    C        0      0        2 
  11  chr11_38344837     AKia    G    C        0      0        2 
  11  chr11_38344837     AOna    G    C        0      0        2 
  11  chr11_38344837     ASom    G    C        0      0        2 
  11  chr11_38344837     HCab    G    C        0      0        2 
  11  chr11_38344837     HPrz    G    C        0      0        2 
  11  chr11_38344837     ZBoe    G    C        0      0        2 
  11  chr11_38344837     ZGre    G    C      0.5      1        2 
  11  chr11_38344837     ZHar    G    C        0      0        2 
  11  chr11_38344837   Sample    G    C        0      0        2 
  11  chr11_38350366     AAsi    T    G        0      0        2 
  11  chr11_38350366     AKia    T    G        0      0        2 
  11  chr11_38350366     AOna    T    G        0      0        2 
  11  chr11_38350366     ASom    T    G        0      0        2 
  11  chr11_38350366     HCab    T    G        1      2        2 
  11  chr11_38350366     HPrz    T    G      0.5      1        2 
  11  chr11_38350366     ZBoe    T    G        0      0        2 
  11  chr11_38350366     ZGre    T    G        0      0        2 
  11  chr11_38350366     ZHar    T    G        0      0        2 
  11  chr11_38350366   Sample    T    G        0      0        2 
  11  chr11_38371441     AAsi    A    C        0      0        2 
  11  chr11_38371441     AKia    A    C        0      0        2 
  11  chr11_38371441     AOna    A    C        0      0        2 
  11  chr11_38371441     ASom    A    C        0      0        2 
  11  chr11_38371441     HCab    A    C        0      0        2 
  11  chr11_38371441     HPrz    A    C        0      0        2 
  11  chr11_38371441     ZBoe    A    C      0.5      1        2 
  11  chr11_38371441     ZGre    A    C        0      0        2 
  11  chr11_38371441     ZHar    A    C        0      0        2 
  11  chr11_38371441   Sample    A    C        0      0        2 
  11  chr11_38376260     AAsi    T    G        0      0        2 
  11  chr11_38376260     AKia    T    G        1      2        2 
  11  chr11_38376260     AOna    T    G        1      2        2 
  11  chr11_38376260     ASom    T    G        0      0        2 
  11  chr11_38376260     HCab    T    G        0      0        2 
  11  chr11_38376260     HPrz    T    G        0      0        2 
  11  chr11_38376260     ZBoe    T    G        0      0        2 
  11  chr11_38376260     ZGre    T    G        0      0        2 
  11  chr11_38376260     ZHar    T    G        0      0        2 
  11  chr11_38376260   Sample    T    G        0      0        2 
  11  chr11_38377012     AAsi    C    G        1      2        2 
  11  chr11_38377012     AKia    C    G        0      0        2 
  11  chr11_38377012     AOna    C    G        0      0        2 
  11  chr11_38377012     ASom    C    G        0      0        2 
  11  chr11_38377012     HCab    C    G        0      0        2 
  11  chr11_38377012     HPrz    C    G        0      0        2 
  11  chr11_38377012     ZBoe    C    G        0      0        2 
  11  chr11_38377012     ZGre    C    G        0      0        2 
  11  chr11_38377012     ZHar    C    G        0      0        2 
  11  chr11_38377012   Sample    C    G        1      2        2 
  11  chr11_38384197     AAsi    C    G        0      0        2 
  11  chr11_38384197     AKia    C    G        0      0        2 
  11  chr11_38384197     AOna    C    G        0      0        2 
  11  chr11_38384197     ASom    C    G        0      0        2 
  11  chr11_38384197     HCab    C    G        1      2        2 
  11  chr11_38384197     HPrz    C    G        1      2        2 
  11  chr11_38384197     ZBoe    C    G        0      0        2 
  11  chr11_38384197     ZGre    C    G        0      0        2 
  11  chr11_38384197     ZHar    C    G        0      0        2 
  11  chr11_38384197   Sample    C    G        0      0        2 
  11  chr11_38395731     AAsi    T    A        0      0        2 
  11  chr11_38395731     AKia    T    A        0      0        2 
  11  chr11_38395731     AOna    T    A        0      0        2 
  11  chr11_38395731     ASom    T    A        0      0        2 
  11  chr11_38395731     HCab    T    A        1      2        2 
  11  chr11_38395731     HPrz    T    A        1      2        2 
  11  chr11_38395731     ZBoe    T    A        0      0        2 
  11  chr11_38395731     ZGre    T    A        0      0        2 
  11  chr11_38395731     ZHar    T    A        0      0        2 
  11  chr11_38395731   Sample    T    A        0      0        2 
  11  chr11_38424247     AAsi    C    A        0      0        2 
  11  chr11_38424247     AKia    C    A        0      0        2 
  11  chr11_38424247     AOna    C    A        0      0        2 
  11  chr11_38424247     ASom    C    A        0      0        2 
  11  chr11_38424247     HCab    C    A        1      2        2 
  11  chr11_38424247     HPrz    C    A        1      2        2 
  11  chr11_38424247     ZBoe    C    A        0      0        2 
  11  chr11_38424247     ZGre    C    A        0      0        2 
  11  chr11_38424247     ZHar    C    A        1      2        2 
  11  chr11_38424247   Sample    C    A        0      0        2 
  11  chr11_38437397     AAsi    G    C        0      0        2 
  11  chr11_38437397     AKia    G    C        0      0        2 
  11  chr11_38437397     AOna    G    C        0      0        2 
  11  chr11_38437397     ASom    G    C        0      0        2 
  11  chr11_38437397     HCab    G    C        1      2        2 
  11  chr11_38437397     HPrz    G    C        1      2        2 
  11  chr11_38437397     ZBoe    G    C        0      0        2 
  11  chr11_38437397     ZGre    G    C        0      0        2 
  11  chr11_38437397     ZHar    G    C        0      0        2 
  11  chr11_38437397   Sample    G    C        0      0        2 
  11  chr11_38438322     AAsi    G    C        0      0        2 
  11  chr11_38438322     AKia    G    C        0      0        2 
  11  chr11_38438322     AOna    G    C        0      0        2 
  11  chr11_38438322     ASom    G    C        0      0        2 
  11  chr11_38438322     HCab    G    C        1      2        2 
  11  chr11_38438322     HPrz    G    C        1      2        2 
  11  chr11_38438322     ZBoe    G    C        0      0        2 
  11  chr11_38438322     ZGre    G    C        0      0        2 
  11  chr11_38438322     ZHar    G    C        0      0        2 
  11  chr11_38438322   Sample    G    C        0      0        2 
  11  chr11_38438366     AAsi    T    G        0      0        2 
  11  chr11_38438366     AKia    T    G        0      0        2 
  11  chr11_38438366     AOna    T    G        0      0        2 
  11  chr11_38438366     ASom    T    G        0      0        2 
  11  chr11_38438366     HCab    T    G        1      2        2 
  11  chr11_38438366     HPrz    T    G        1      2        2 
  11  chr11_38438366     ZBoe    T    G        0      0        2 
  11  chr11_38438366     ZGre    T    G        0      0        2 
  11  chr11_38438366     ZHar    T    G        0      0        2 
  11  chr11_38438366   Sample    T    G        0      0        2 
  11  chr11_38462537     AAsi    C    G        0      0        2 
  11  chr11_38462537     AKia    C    G        0      0        2 
  11  chr11_38462537     AOna    C    G        0      0        2 
  11  chr11_38462537     ASom    C    G        0      0        2 
  11  chr11_38462537     HCab    C    G        0      0        2 
  11  chr11_38462537     HPrz    C    G        0      0        2 
  11  chr11_38462537     ZBoe    C    G        0      0        2 
  11  chr11_38462537     ZGre    C    G        0      0        2 
  11  chr11_38462537     ZHar    C    G      0.5      1        2 
  11  chr11_38462537   Sample    C    G        0      0        2 
  11  chr11_38466805     AAsi    G    C        0      0        2 
  11  chr11_38466805     AKia    G    C        0      0        2 
  11  chr11_38466805     AOna    G    C        0      0        2 
  11  chr11_38466805     ASom    G    C        0      0        2 
  11  chr11_38466805     HCab    G    C        0      0        2 
  11  chr11_38466805     HPrz    G    C        0      0        2 
  11  chr11_38466805     ZBoe    G    C      0.5      1        2 
  11  chr11_38466805     ZGre    G    C        0      0        2 
  11  chr11_38466805     ZHar    G    C        0      0        2 
  11  chr11_38466805   Sample    G    C        0      0        2 
  11  chr11_38475911     AAsi    A    T        0      0        2 
  11  chr11_38475911     AKia    A    T        1      2        2 
  11  chr11_38475911     AOna    A    T        0      0        2 
  11  chr11_38475911     ASom    A    T        0      0        2 
  11  chr11_38475911     HCab    A    T        0      0        2 
  11  chr11_38475911     HPrz    A    T        0      0        2 
  11  chr11_38475911     ZBoe    A    T        0      0        2 
  11  chr11_38475911     ZGre    A    T        0      0        2 
  11  chr11_38475911     ZHar    A    T        0      0        2 
  11  chr11_38475911   Sample    A    T        0      0        2 
  11  chr11_38484626     AAsi    C    A        0      0        2 
  11  chr11_38484626     AKia    C    A        1      2        2 
  11  chr11_38484626     AOna    C    A        0      0        2 
  11  chr11_38484626     ASom    C    A        0      0        2 
  11  chr11_38484626     HCab    C    A        0      0        2 
  11  chr11_38484626     HPrz    C    A        0      0        2 
  11  chr11_38484626     ZBoe    C    A        0      0        2 
  11  chr11_38484626     ZGre    C    A        0      0        2 
  11  chr11_38484626     ZHar    C    A        0      0        2 
  11  chr11_38484626   Sample    C    A        0      0        2 
  11  chr11_38504188     AAsi    C    G        1      2        2 
  11  chr11_38504188     AKia    C    G        0      0        2 
  11  chr11_38504188     AOna    C    G        0      0        2 
  11  chr11_38504188     ASom    C    G        1      2        2 
  11  chr11_38504188     HCab    C    G        0      0        2 
  11  chr11_38504188     HPrz    C    G        0      0        2 
  11  chr11_38504188     ZBoe    C    G        0      0        2 
  11  chr11_38504188     ZGre    C    G        0      0        2 
  11  chr11_38504188     ZHar    C    G        0      0        2 
  11  chr11_38504188   Sample    C    G        1      2        2 
  11  chr11_38505125     AAsi    C    A        0      0        2 
  11  chr11_38505125     AKia    C    A        0      0        2 
  11  chr11_38505125     AOna    C    A        0      0        2 
  11  chr11_38505125     ASom    C    A        0      0        2 
  11  chr11_38505125     HCab    C    A        1      2        2 
  11  chr11_38505125     HPrz    C    A        1      2        2 
  11  chr11_38505125     ZBoe    C    A        0      0        2 
  11  chr11_38505125     ZGre    C    A        0      0        2 
  11  chr11_38505125     ZHar    C    A        0      0        2 
  11  chr11_38505125   Sample    C    A        0      0        2 
  11  chr11_38521029     AAsi    G    T        0      0        2 
  11  chr11_38521029     AKia    G    T        0      0        2 
  11  chr11_38521029     AOna    G    T        0      0        2 
  11  chr11_38521029     ASom    G    T        0      0        2 
  11  chr11_38521029     HCab    G    T        1      2        2 
  11  chr11_38521029     HPrz    G    T        1      2        2 
  11  chr11_38521029     ZBoe    G    T        0      0        2 
  11  chr11_38521029     ZGre    G    T        0      0        2 
  11  chr11_38521029     ZHar    G    T        0      0        2 
  11  chr11_38521029   Sample    G    T        0      0        2 
  11  chr11_38591260     AAsi    T    G        0      0        2 
  11  chr11_38591260     AKia    T    G        0      0        2 
  11  chr11_38591260     AOna    T    G        0      0        2 
  11  chr11_38591260     ASom    T    G        0      0        2 
  11  chr11_38591260     HCab    T    G        1      2        2 
  11  chr11_38591260     HPrz    T    G        1      2        2 
  11  chr11_38591260     ZBoe    T    G        0      0        2 
  11  chr11_38591260     ZGre    T    G        0      0        2 
  11  chr11_38591260     ZHar    T    G        0      0        2 
  11  chr11_38591260   Sample    T    G        0      0        2 
  11  chr11_38595594     AAsi    A    C        0      0        2 
  11  chr11_38595594     AKia    A    C      0.5      1        2 
  11  chr11_38595594     AOna    A    C        0      0        2 
  11  chr11_38595594     ASom    A    C        0      0        2 
  11  chr11_38595594     HCab    A    C        0      0        2 
  11  chr11_38595594     HPrz    A    C        0      0        2 
  11  chr11_38595594     ZBoe    A    C        0      0        2 
  11  chr11_38595594     ZGre    A    C        0      0        2 
  11  chr11_38595594     ZHar    A    C        0      0        2 
  11  chr11_38595594   Sample    A    C        0      0        2 
  11  chr11_38596490     AAsi    A    C        0      0        2 
  11  chr11_38596490     AKia    A    C        0      0        2 
  11  chr11_38596490     AOna    A    C        1      2        2 
  11  chr11_38596490     ASom    A    C        0      0        2 
  11  chr11_38596490     HCab    A    C        0      0        2 
  11  chr11_38596490     HPrz    A    C        0      0        2 
  11  chr11_38596490     ZBoe    A    C        0      0        2 
  11  chr11_38596490     ZGre    A    C        0      0        2 
  11  chr11_38596490     ZHar    A    C        0      0        2 
  11  chr11_38596490   Sample    A    C        0      0        2 
  11  chr11_38607060     AAsi    T    G        0      0        2 
  11  chr11_38607060     AKia    T    G        0      0        2 
  11  chr11_38607060     AOna    T    G        0      0        2 
  11  chr11_38607060     ASom    T    G        0      0        2 
  11  chr11_38607060     HCab    T    G        0      0        2 
  11  chr11_38607060     HPrz    T    G        0      0        2 
  11  chr11_38607060     ZBoe    T    G        0      0        2 
  11  chr11_38607060     ZGre    T    G        0      0        2 
  11  chr11_38607060     ZHar    T    G        1      2        2 
  11  chr11_38607060   Sample    T    G        0      0        2 
  11  chr11_38609505     AAsi    A    C        0      0        2 
  11  chr11_38609505     AKia    A    C        0      0        2 
  11  chr11_38609505     AOna    A    C        1      2        2 
  11  chr11_38609505     ASom    A    C        0      0        2 
  11  chr11_38609505     HCab    A    C        0      0        2 
  11  chr11_38609505     HPrz    A    C        0      0        2 
  11  chr11_38609505     ZBoe    A    C        0      0        2 
  11  chr11_38609505     ZGre    A    C        0      0        2 
  11  chr11_38609505     ZHar    A    C        0      0        2 
  11  chr11_38609505   Sample    A    C        0      0        2 
  11  chr11_38650357     AAsi    G    C        0      0        2 
  11  chr11_38650357     AKia    G    C        0      0        2 
  11  chr11_38650357     AOna    G    C        0      0        2 
  11  chr11_38650357     ASom    G    C        0      0        2 
  11  chr11_38650357     HCab    G    C        1      2        2 
  11  chr11_38650357     HPrz    G    C        0      0        2 
  11  chr11_38650357     ZBoe    G    C        0      0        2 
  11  chr11_38650357     ZGre    G    C        0      0        2 
  11  chr11_38650357     ZHar    G    C        0      0        2 
  11  chr11_38650357   Sample    G    C        0      0        2 
  11  chr11_38662736     AAsi    A    C        0      0        2 
  11  chr11_38662736     AKia    A    C        0      0        2 
  11  chr11_38662736     AOna    A    C        0      0        2 
  11  chr11_38662736     ASom    A    C        0      0        2 
  11  chr11_38662736     HCab    A    C        0      0        2 
  11  chr11_38662736     HPrz    A    C        0      0        2 
  11  chr11_38662736     ZBoe    A    C        0      0        2 
  11  chr11_38662736     ZGre    A    C        1      2        2 
  11  chr11_38662736     ZHar    A    C        0      0        2 
  11  chr11_38662736   Sample    A    C        0      0        2 
  11  chr11_38722112     AAsi    T    G        0      0        2 
  11  chr11_38722112     AKia    T    G        0      0        2 
  11  chr11_38722112     AOna    T    G        1      2        2 
  11  chr11_38722112     ASom    T    G        0      0        2 
  11  chr11_38722112     HCab    T    G        0      0        2 
  11  chr11_38722112     HPrz    T    G        0      0        2 
  11  chr11_38722112     ZBoe    T    G        0      0        2 
  11  chr11_38722112     ZGre    T    G        0      0        2 
  11  chr11_38722112     ZHar    T    G        0      0        2 
  11  chr11_38722112   Sample    T    G        0      0        2 
  11  chr11_38743912     AAsi    T    G        0      0        2 
  11  chr11_38743912     AKia    T    G        0      0        2 
  11  chr11_38743912     AOna    T    G        0      0        2 
  11  chr11_38743912     ASom    T    G        0      0        2 
  11  chr11_38743912     HCab    T    G        0      0        2 
  11  chr11_38743912     HPrz    T    G      0.5      1        2 
  11  chr11_38743912     ZBoe    T    G        0      0        2 
  11  chr11_38743912     ZGre    T    G        0      0        2 
  11  chr11_38743912     ZHar    T    G        0      0        2 
  11  chr11_38743912   Sample    T    G        0      0        2 
  11  chr11_38775340     AAsi    T    G        0      0        2 
  11  chr11_38775340     AKia    T    G        0      0        2 
  11  chr11_38775340     AOna    T    G        0      0        2 
  11  chr11_38775340     ASom    T    G        0      0        2 
  11  chr11_38775340     HCab    T    G        1      2        2 
  11  chr11_38775340     HPrz    T    G        1      2        2 
  11  chr11_38775340     ZBoe    T    G        0      0        2 
  11  chr11_38775340     ZGre    T    G        0      0        2 
  11  chr11_38775340     ZHar    T    G        0      0        2 
  11  chr11_38775340   Sample    T    G        0      0        2 
  11  chr11_38784479     AAsi    C    G        0      0        2 
  11  chr11_38784479     AKia    C    G        0      0        2 
  11  chr11_38784479     AOna    C    G        0      0        2 
  11  chr11_38784479     ASom    C    G        0      0        2 
  11  chr11_38784479     HCab    C    G        0      0        2 
  11  chr11_38784479     HPrz    C    G        0      0        2 
  11  chr11_38784479     ZBoe    C    G      0.5      1        2 
  11  chr11_38784479     ZGre    C    G        0      0        2 
  11  chr11_38784479     ZHar    C    G        0      0        2 
  11  chr11_38784479   Sample    C    G        0      0        2 
  11  chr11_38795134     AAsi    G    C        0      0        2 
  11  chr11_38795134     AKia    G    C        0      0        2 
  11  chr11_38795134     AOna    G    C        0      0        2 
  11  chr11_38795134     ASom    G    C        0      0        2 
  11  chr11_38795134     HCab    G    C        0      0        2 
  11  chr11_38795134     HPrz    G    C        0      0        2 
  11  chr11_38795134     ZBoe    G    C        0      0        2 
  11  chr11_38795134     ZGre    G    C        1      2        2 
  11  chr11_38795134     ZHar    G    C        0      0        2 
  11  chr11_38795134   Sample    G    C        0      0        2 
  11  chr11_38820842     AAsi    T    G        0      0        2 
  11  chr11_38820842     AKia    T    G        0      0        2 
  11  chr11_38820842     AOna    T    G        0      0        2 
  11  chr11_38820842     ASom    T    G        0      0        2 
  11  chr11_38820842     HCab    T    G        0      0        2 
  11  chr11_38820842     HPrz    T    G        0      0        2 
  11  chr11_38820842     ZBoe    T    G        0      0        2 
  11  chr11_38820842     ZGre    T    G        0      0        2 
  11  chr11_38820842     ZHar    T    G        1      2        2 
  11  chr11_38820842   Sample    T    G        0      0        2 
  11  chr11_38854447     AAsi    T    A        0      0        2 
  11  chr11_38854447     AKia    T    A        0      0        2 
  11  chr11_38854447     AOna    T    A        0      0        2 
  11  chr11_38854447     ASom    T    A        0      0        2 
  11  chr11_38854447     HCab    T    A        0      0        2 
  11  chr11_38854447     HPrz    T    A        0      0        2 
  11  chr11_38854447     ZBoe    T    A        0      0        2 
  11  chr11_38854447     ZGre    T    A        0      0        2 
  11  chr11_38854447     ZHar    T    A        1      2        2 
  11  chr11_38854447   Sample    T    A        0      0        2 
  11  chr11_38869166     AAsi    G    T        0      0        2 
  11  chr11_38869166     AKia    G    T        0      0        2 
  11  chr11_38869166     AOna    G    T        0      0        2 
  11  chr11_38869166     ASom    G    T        0      0        2 
  11  chr11_38869166     HCab    G    T        0      0        2 
  11  chr11_38869166     HPrz    G    T        0      0        2 
  11  chr11_38869166     ZBoe    G    T        0      0        2 
  11  chr11_38869166     ZGre    G    T        1      2        2 
  11  chr11_38869166     ZHar    G    T        0      0        2 
  11  chr11_38869166   Sample    G    T        0      0        2 
  11  chr11_38902636     AAsi    G    C        0      0        2 
  11  chr11_38902636     AKia    G    C        0      0        2 
  11  chr11_38902636     AOna    G    C        0      0        2 
  11  chr11_38902636     ASom    G    C        1      2        2 
  11  chr11_38902636     HCab    G    C        0      0        2 
  11  chr11_38902636     HPrz    G    C        0      0        2 
  11  chr11_38902636     ZBoe    G    C        0      0        2 
  11  chr11_38902636     ZGre    G    C        0      0        2 
  11  chr11_38902636     ZHar    G    C        0      0        2 
  11  chr11_38902636   Sample    G    C        0      0        2 
  11  chr11_38941147     AAsi    A    T        0      0        2 
  11  chr11_38941147     AKia    A    T        0      0        2 
  11  chr11_38941147     AOna    A    T        1      2        2 
  11  chr11_38941147     ASom    A    T        0      0        2 
  11  chr11_38941147     HCab    A    T        0      0        2 
  11  chr11_38941147     HPrz    A    T        0      0        2 
  11  chr11_38941147     ZBoe    A    T        0      0        2 
  11  chr11_38941147     ZGre    A    T        0      0        2 
  11  chr11_38941147     ZHar    A    T        0      0        2 
  11  chr11_38941147   Sample    A    T        0      0        2 
  11  chr11_38949472     AAsi    C    A        0      0        2 
  11  chr11_38949472     AKia    C    A        0      0        2 
  11  chr11_38949472     AOna    C    A        0      0        2 
  11  chr11_38949472     ASom    C    A        0      0        2 
  11  chr11_38949472     HCab    C    A      0.5      1        2 
  11  chr11_38949472     HPrz    C    A        1      2        2 
  11  chr11_38949472     ZBoe    C    A        0      0        2 
  11  chr11_38949472     ZGre    C    A        0      0        2 
  11  chr11_38949472     ZHar    C    A        0      0        2 
  11  chr11_38949472   Sample    C    A        0      0        2 
  11  chr11_38955361     AAsi    G    C        0      0        2 
  11  chr11_38955361     AKia    G    C        1      2        2 
  11  chr11_38955361     AOna    G    C        0      0        2 
  11  chr11_38955361     ASom    G    C        0      0        2 
  11  chr11_38955361     HCab    G    C        0      0        2 
  11  chr11_38955361     HPrz    G    C        0      0        2 
  11  chr11_38955361     ZBoe    G    C        0      0        2 
  11  chr11_38955361     ZGre    G    C        0      0        2 
  11  chr11_38955361     ZHar    G    C        0      0        2 
  11  chr11_38955361   Sample    G    C        0      0        2 
  11  chr11_38962887     AAsi    T    G        0      0        2 
  11  chr11_38962887     AKia    T    G        0      0        2 
  11  chr11_38962887     AOna    T    G        0      0        2 
  11  chr11_38962887     ASom    T    G        0      0        2 
  11  chr11_38962887     HCab    T    G      0.5      1        2 
  11  chr11_38962887     HPrz    T    G        1      2        2 
  11  chr11_38962887     ZBoe    T    G        0      0        2 
  11  chr11_38962887     ZGre    T    G        0      0        2 
  11  chr11_38962887     ZHar    T    G        0      0        2 
  11  chr11_38962887   Sample    T    G        0      0        2 
  11  chr11_38963337     AAsi    G    C        0      0        2 
  11  chr11_38963337     AKia    G    C        0      0        2 
  11  chr11_38963337     AOna    G    C        0      0        2 
  11  chr11_38963337     ASom    G    C        0      0        2 
  11  chr11_38963337     HCab    G    C        1      2        2 
  11  chr11_38963337     HPrz    G    C        1      2        2 
  11  chr11_38963337     ZBoe    G    C        0      0        2 
  11  chr11_38963337     ZGre    G    C        0      0        2 
  11  chr11_38963337     ZHar    G    C        0      0        2 
  11  chr11_38963337   Sample    G    C        0      0        2 
  11  chr11_38994238     AAsi    G    C        0      0        2 
  11  chr11_38994238     AKia    G    C        0      0        2 
  11  chr11_38994238     AOna    G    C        0      0        2 
  11  chr11_38994238     ASom    G    C        0      0        2 
  11  chr11_38994238     HCab    G    C        0      0        2 
  11  chr11_38994238     HPrz    G    C        0      0        2 
  11  chr11_38994238     ZBoe    G    C        0      0        2 
  11  chr11_38994238     ZGre    G    C        0      0        2 
  11  chr11_38994238     ZHar    G    C      0.5      1        2 
  11  chr11_38994238   Sample    G    C        0      0        2 
  11  chr11_38995306     AAsi    G    C        1      2        2 
  11  chr11_38995306     AKia    G    C        0      0        2 
  11  chr11_38995306     AOna    G    C        0      0        2 
  11  chr11_38995306     ASom    G    C        1      2        2 
  11  chr11_38995306     HCab    G    C        0      0        2 
  11  chr11_38995306     HPrz    G    C        0      0        2 
  11  chr11_38995306     ZBoe    G    C        0      0        2 
  11  chr11_38995306     ZGre    G    C        0      0        2 
  11  chr11_38995306     ZHar    G    C        0      0        2 
  11  chr11_38995306   Sample    G    C        1      2        2 
  11  chr11_39000279     AAsi    T    A        0      0        2 
  11  chr11_39000279     AKia    T    A        0      0        2 
  11  chr11_39000279     AOna    T    A        0      0        2 
  11  chr11_39000279     ASom    T    A        0      0        2 
  11  chr11_39000279     HCab    T    A        0      0        2 
  11  chr11_39000279     HPrz    T    A        0      0        2 
  11  chr11_39000279     ZBoe    T    A        0      0        2 
  11  chr11_39000279     ZGre    T    A        1      2        2 
  11  chr11_39000279     ZHar    T    A        0      0        2 
  11  chr11_39000279   Sample    T    A        0      0        2 
  11  chr11_39011541     AAsi    A    T        0      0        2 
  11  chr11_39011541     AKia    A    T        0      0        2 
  11  chr11_39011541     AOna    A    T        0      0        2 
  11  chr11_39011541     ASom    A    T        0      0        2 
  11  chr11_39011541     HCab    A    T        0      0        2 
  11  chr11_39011541     HPrz    A    T        0      0        2 
  11  chr11_39011541     ZBoe    A    T        1      2        2 
  11  chr11_39011541     ZGre    A    T        0      0        2 
  11  chr11_39011541     ZHar    A    T        0      0        2 
  11  chr11_39011541   Sample    A    T        0      0        2 
  11  chr11_39017313     AAsi    C    G        0      0        2 
  11  chr11_39017313     AKia    C    G        0      0        2 
  11  chr11_39017313     AOna    C    G        0      0        2 
  11  chr11_39017313     ASom    C    G        0      0        2 
  11  chr11_39017313     HCab    C    G        0      0        2 
  11  chr11_39017313     HPrz    C    G        0      0        2 
  11  chr11_39017313     ZBoe    C    G      0.5      1        2 
  11  chr11_39017313     ZGre    C    G        0      0        2 
  11  chr11_39017313     ZHar    C    G        0      0        2 
  11  chr11_39017313   Sample    C    G        0      0        2 
  11  chr11_39020349     AAsi    A    T        0      0        2 
  11  chr11_39020349     AKia    A    T        0      0        2 
  11  chr11_39020349     AOna    A    T        0      0        2 
  11  chr11_39020349     ASom    A    T        0      0        2 
  11  chr11_39020349     HCab    A    T        0      0        2 
  11  chr11_39020349     HPrz    A    T        0      0        2 
  11  chr11_39020349     ZBoe    A    T        0      0        2 
  11  chr11_39020349     ZGre    A    T        0      0        2 
  11  chr11_39020349     ZHar    A    T      0.5      1        2 
  11  chr11_39020349   Sample    A    T        0      0        2 
  11  chr11_39021900     AAsi    T    G        0      0        2 
  11  chr11_39021900     AKia    T    G        0      0        2 
  11  chr11_39021900     AOna    T    G        0      0        2 
  11  chr11_39021900     ASom    T    G        0      0        2 
  11  chr11_39021900     HCab    T    G        1      2        2 
  11  chr11_39021900     HPrz    T    G      0.5      1        2 
  11  chr11_39021900     ZBoe    T    G        0      0        2 
  11  chr11_39021900     ZGre    T    G        0      0        2 
  11  chr11_39021900     ZHar    T    G        0      0        2 
  11  chr11_39021900   Sample    T    G        0      0        2 
  11  chr11_39023626     AAsi    A    T        0      0        2 
  11  chr11_39023626     AKia    A    T        1      2        2 
  11  chr11_39023626     AOna    A    T        1      2        2 
  11  chr11_39023626     ASom    A    T        0      0        2 
  11  chr11_39023626     HCab    A    T        0      0        2 
  11  chr11_39023626     HPrz    A    T        0      0        2 
  11  chr11_39023626     ZBoe    A    T        0      0        2 
  11  chr11_39023626     ZGre    A    T        0      0        2 
  11  chr11_39023626     ZHar    A    T        0      0        2 
  11  chr11_39023626   Sample    A    T        0      0        2 
  11  chr11_39030380     AAsi    A    T        0      0        2 
  11  chr11_39030380     AKia    A    T        0      0        2 
  11  chr11_39030380     AOna    A    T        0      0        2 
  11  chr11_39030380     ASom    A    T        0      0        2 
  11  chr11_39030380     HCab    A    T        0      0        2 
  11  chr11_39030380     HPrz    A    T        0      0        2 
  11  chr11_39030380     ZBoe    A    T      0.5      1        2 
  11  chr11_39030380     ZGre    A    T        0      0        2 
  11  chr11_39030380     ZHar    A    T        0      0        2 
  11  chr11_39030380   Sample    A    T        0      0        2 
  11  chr11_39047864     AAsi    C    G        0      0        2 
  11  chr11_39047864     AKia    C    G      0.5      1        2 
  11  chr11_39047864     AOna    C    G        0      0        2 
  11  chr11_39047864     ASom    C    G        0      0        2 
  11  chr11_39047864     HCab    C    G        0      0        2 
  11  chr11_39047864     HPrz    C    G        0      0        2 
  11  chr11_39047864     ZBoe    C    G        0      0        2 
  11  chr11_39047864     ZGre    C    G        0      0        2 
  11  chr11_39047864     ZHar    C    G        0      0        2 
  11  chr11_39047864   Sample    C    G        0      0        2 
  11  chr11_39057453     AAsi    G    T        0      0        2 
  11  chr11_39057453     AKia    G    T        0      0        2 
  11  chr11_39057453     AOna    G    T        0      0        2 
  11  chr11_39057453     ASom    G    T        0      0        2 
  11  chr11_39057453     HCab    G    T        0      0        2 
  11  chr11_39057453     HPrz    G    T        0      0        2 
  11  chr11_39057453     ZBoe    G    T        0      0        2 
  11  chr11_39057453     ZGre    G    T        1      2        2 
  11  chr11_39057453     ZHar    G    T        0      0        2 
  11  chr11_39057453   Sample    G    T        0      0        2 
  11  chr11_39070276     AAsi    A    C        0      0        2 
  11  chr11_39070276     AKia    A    C        0      0        2 
  11  chr11_39070276     AOna    A    C        0      0        2 
  11  chr11_39070276     ASom    A    C        0      0        2 
  11  chr11_39070276     HCab    A    C      0.5      1        2 
  11  chr11_39070276     HPrz    A    C        0      0        2 
  11  chr11_39070276     ZBoe    A    C        0      0        2 
  11  chr11_39070276     ZGre    A    C        0      0        2 
  11  chr11_39070276     ZHar    A    C        0      0        2 
  11  chr11_39070276   Sample    A    C        0      0        2 
  11  chr11_39070385     AAsi    T    G        0      0        2 
  11  chr11_39070385     AKia    T    G        0      0        2 
  11  chr11_39070385     AOna    T    G        0      0        2 
  11  chr11_39070385     ASom    T    G        0      0        2 
  11  chr11_39070385     HCab    T    G        0      0        2 
  11  chr11_39070385     HPrz    T    G        0      0        2 
  11  chr11_39070385     ZBoe    T    G        0      0        2 
  11  chr11_39070385     ZGre    T    G        1      2        2 
  11  chr11_39070385     ZHar    T    G        0      0        2 
  11  chr11_39070385   Sample    T    G        0      0        2 
  11  chr11_39105461     AAsi    T    G        0      0        2 
  11  chr11_39105461     AKia    T    G        0      0        2 
  11  chr11_39105461     AOna    T    G        0      0        2 
  11  chr11_39105461     ASom    T    G        0      0        2 
  11  chr11_39105461     HCab    T    G        1      2        2 
  11  chr11_39105461     HPrz    T    G        1      2        2 
  11  chr11_39105461     ZBoe    T    G        0      0        2 
  11  chr11_39105461     ZGre    T    G        0      0        2 
  11  chr11_39105461     ZHar    T    G        0      0        2 
  11  chr11_39105461   Sample    T    G        0      0        2 
  11  chr11_39128442     AAsi    G    T        0      0        2 
  11  chr11_39128442     AKia    G    T        0      0        2 
  11  chr11_39128442     AOna    G    T        0      0        2 
  11  chr11_39128442     ASom    G    T        0      0        2 
  11  chr11_39128442     HCab    G    T        1      2        2 
  11  chr11_39128442     HPrz    G    T        0      0        2 
  11  chr11_39128442     ZBoe    G    T        0      0        2 
  11  chr11_39128442     ZGre    G    T        0      0        2 
  11  chr11_39128442     ZHar    G    T        0      0        2 
  11  chr11_39128442   Sample    G    T        0      0        2 
  11  chr11_39141573     AAsi    C    A        0      0        2 
  11  chr11_39141573     AKia    C    A        1      2        2 
  11  chr11_39141573     AOna    C    A        1      2        2 
  11  chr11_39141573     ASom    C    A        0      0        2 
  11  chr11_39141573     HCab    C    A        0      0        2 
  11  chr11_39141573     HPrz    C    A        0      0        2 
  11  chr11_39141573     ZBoe    C    A        0      0        2 
  11  chr11_39141573     ZGre    C    A        0      0        2 
  11  chr11_39141573     ZHar    C    A        0      0        2 
  11  chr11_39141573   Sample    C    A        0      0        2 
  11  chr11_39142098     AAsi    C    G      0.5      1        2 
  11  chr11_39142098     AKia    C    G        0      0        2 
  11  chr11_39142098     AOna    C    G        0      0        2 
  11  chr11_39142098     ASom    C    G        0      0        2 
  11  chr11_39142098     HCab    C    G        0      0        2 
  11  chr11_39142098     HPrz    C    G        0      0        2 
  11  chr11_39142098     ZBoe    C    G        0      0        2 
  11  chr11_39142098     ZGre    C    G        0      0        2 
  11  chr11_39142098     ZHar    C    G        0      0        2 
  11  chr11_39142098   Sample    C    G        0      0        2 
  11  chr11_39161884     AAsi    C    A        0      0        2 
  11  chr11_39161884     AKia    C    A        0      0        2 
  11  chr11_39161884     AOna    C    A        0      0        2 
  11  chr11_39161884     ASom    C    A        0      0        2 
  11  chr11_39161884     HCab    C    A        1      2        2 
  11  chr11_39161884     HPrz    C    A        1      2        2 
  11  chr11_39161884     ZBoe    C    A        0      0        2 
  11  chr11_39161884     ZGre    C    A        0      0        2 
  11  chr11_39161884     ZHar    C    A        0      0        2 
  11  chr11_39161884   Sample    C    A        0      0        2 
  11  chr11_39182826     AAsi    G    C        0      0        2 
  11  chr11_39182826     AKia    G    C        0      0        2 
  11  chr11_39182826     AOna    G    C        0      0        2 
  11  chr11_39182826     ASom    G    C        0      0        2 
  11  chr11_39182826     HCab    G    C        0      0        2 
  11  chr11_39182826     HPrz    G    C        1      2        2 
  11  chr11_39182826     ZBoe    G    C        0      0        2 
  11  chr11_39182826     ZGre    G    C        0      0        2 
  11  chr11_39182826     ZHar    G    C        0      0        2 
  11  chr11_39182826   Sample    G    C        0      0        2 
  11  chr11_39203424     AAsi    A    T        1      2        2 
  11  chr11_39203424     AKia    A    T        0      0        2 
  11  chr11_39203424     AOna    A    T        0      0        2 
  11  chr11_39203424     ASom    A    T        0      0        2 
  11  chr11_39203424     HCab    A    T        0      0        2 
  11  chr11_39203424     HPrz    A    T        0      0        2 
  11  chr11_39203424     ZBoe    A    T        0      0        2 
  11  chr11_39203424     ZGre    A    T        0      0        2 
  11  chr11_39203424     ZHar    A    T        0      0        2 
  11  chr11_39203424   Sample    A    T        0      0        2 
  11  chr11_39213332     AAsi    G    C        0      0        2 
  11  chr11_39213332     AKia    G    C        0      0        2 
  11  chr11_39213332     AOna    G    C        0      0        2 
  11  chr11_39213332     ASom    G    C        0      0        2 
  11  chr11_39213332     HCab    G    C        1      2        2 
  11  chr11_39213332     HPrz    G    C        1      2        2 
  11  chr11_39213332     ZBoe    G    C        0      0        2 
  11  chr11_39213332     ZGre    G    C        0      0        2 
  11  chr11_39213332     ZHar    G    C        0      0        2 
  11  chr11_39213332   Sample    G    C        0      0        2 
  11  chr11_39232865     AAsi    T    G        0      0        2 
  11  chr11_39232865     AKia    T    G        0      0        2 
  11  chr11_39232865     AOna    T    G        0      0        2 
  11  chr11_39232865     ASom    T    G        0      0        2 
  11  chr11_39232865     HCab    T    G      0.5      1        2 
  11  chr11_39232865     HPrz    T    G        0      0        2 
  11  chr11_39232865     ZBoe    T    G        0      0        2 
  11  chr11_39232865     ZGre    T    G        0      0        2 
  11  chr11_39232865     ZHar    T    G        0      0        2 
  11  chr11_39232865   Sample    T    G        0      0        2 
  11  chr11_39245038     AAsi    T    G        1      2        2 
  11  chr11_39245038     AKia    T    G        0      0        2 
  11  chr11_39245038     AOna    T    G        0      0        2 
  11  chr11_39245038     ASom    T    G        0      0        2 
  11  chr11_39245038     HCab    T    G        1      2        2 
  11  chr11_39245038     HPrz    T    G        1      2        2 
  11  chr11_39245038     ZBoe    T    G        0      0        2 
  11  chr11_39245038     ZGre    T    G        0      0        2 
  11  chr11_39245038     ZHar    T    G        0      0        2 
  11  chr11_39245038   Sample    T    G        1      2        2 
  11  chr11_39252119     AAsi    G    T        0      0        2 
  11  chr11_39252119     AKia    G    T        0      0        2 
  11  chr11_39252119     AOna    G    T        0      0        2 
  11  chr11_39252119     ASom    G    T        0      0        2 
  11  chr11_39252119     HCab    G    T        1      2        2 
  11  chr11_39252119     HPrz    G    T        1      2        2 
  11  chr11_39252119     ZBoe    G    T        0      0        2 
  11  chr11_39252119     ZGre    G    T        0      0        2 
  11  chr11_39252119     ZHar    G    T        0      0        2 
  11  chr11_39252119   Sample    G    T        0      0        2 
  11  chr11_39259113     AAsi    C    G        0      0        2 
  11  chr11_39259113     AKia    C    G        0      0        2 
  11  chr11_39259113     AOna    C    G        0      0        2 
  11  chr11_39259113     ASom    C    G        0      0        2 
  11  chr11_39259113     HCab    C    G        1      2        2 
  11  chr11_39259113     HPrz    C    G        1      2        2 
  11  chr11_39259113     ZBoe    C    G        0      0        2 
  11  chr11_39259113     ZGre    C    G        0      0        2 
  11  chr11_39259113     ZHar    C    G        0      0        2 
  11  chr11_39259113   Sample    C    G        0      0        2 
  11  chr11_39265664     AAsi    C    G        0      0        2 
  11  chr11_39265664     AKia    C    G        0      0        2 
  11  chr11_39265664     AOna    C    G        0      0        2 
  11  chr11_39265664     ASom    C    G        0      0        2 
  11  chr11_39265664     HCab    C    G        1      2        2 
  11  chr11_39265664     HPrz    C    G        1      2        2 
  11  chr11_39265664     ZBoe    C    G        0      0        2 
  11  chr11_39265664     ZGre    C    G        0      0        2 
  11  chr11_39265664     ZHar    C    G        0      0        2 
  11  chr11_39265664   Sample    C    G        0      0        2 
  11  chr11_39283996     AAsi    C    G        0      0        2 
  11  chr11_39283996     AKia    C    G        0      0        2 
  11  chr11_39283996     AOna    C    G        0      0        2 
  11  chr11_39283996     ASom    C    G        0      0        2 
  11  chr11_39283996     HCab    C    G        1      2        2 
  11  chr11_39283996     HPrz    C    G        1      2        2 
  11  chr11_39283996     ZBoe    C    G        0      0        2 
  11  chr11_39283996     ZGre    C    G        0      0        2 
  11  chr11_39283996     ZHar    C    G        0      0        2 
  11  chr11_39283996   Sample    C    G        0      0        2 
  11  chr11_39329026     AAsi    T    A        0      0        2 
  11  chr11_39329026     AKia    T    A        0      0        2 
  11  chr11_39329026     AOna    T    A        0      0        2 
  11  chr11_39329026     ASom    T    A        0      0        2 
  11  chr11_39329026     HCab    T    A        0      0        2 
  11  chr11_39329026     HPrz    T    A        0      0        2 
  11  chr11_39329026     ZBoe    T    A      0.5      1        2 
  11  chr11_39329026     ZGre    T    A        0      0        2 
  11  chr11_39329026     ZHar    T    A        0      0        2 
  11  chr11_39329026   Sample    T    A        0      0        2 
  11  chr11_39342710     AAsi    C    G        0      0        2 
  11  chr11_39342710     AKia    C    G        0      0        2 
  11  chr11_39342710     AOna    C    G        0      0        2 
  11  chr11_39342710     ASom    C    G        0      0        2 
  11  chr11_39342710     HCab    C    G      0.5      1        2 
  11  chr11_39342710     HPrz    C    G      0.5      1        2 
  11  chr11_39342710     ZBoe    C    G        0      0        2 
  11  chr11_39342710     ZGre    C    G        0      0        2 
  11  chr11_39342710     ZHar    C    G        0      0        2 
  11  chr11_39342710   Sample    C    G        0      0        2 
  11  chr11_39364592     AAsi    A    C        0      0        2 
  11  chr11_39364592     AKia    A    C        0      0        2 
  11  chr11_39364592     AOna    A    C        0      0        2 
  11  chr11_39364592     ASom    A    C        0      0        2 
  11  chr11_39364592     HCab    A    C        0      0        2 
  11  chr11_39364592     HPrz    A    C        0      0        2 
  11  chr11_39364592     ZBoe    A    C      0.5      1        2 
  11  chr11_39364592     ZGre    A    C        0      0        2 
  11  chr11_39364592     ZHar    A    C        0      0        2 
  11  chr11_39364592   Sample    A    C        0      0        2 
  11  chr11_39364919     AAsi    G    C        0      0        2 
  11  chr11_39364919     AKia    G    C        0      0        2 
  11  chr11_39364919     AOna    G    C        0      0        2 
  11  chr11_39364919     ASom    G    C        0      0        2 
  11  chr11_39364919     HCab    G    C        0      0        2 
  11  chr11_39364919     HPrz    G    C        0      0        2 
  11  chr11_39364919     ZBoe    G    C        0      0        2 
  11  chr11_39364919     ZGre    G    C        1      2        2 
  11  chr11_39364919     ZHar    G    C        0      0        2 
  11  chr11_39364919   Sample    G    C        0      0        2 
  11  chr11_39386284     AAsi    C    A        0      0        2 
  11  chr11_39386284     AKia    C    A        0      0        2 
  11  chr11_39386284     AOna    C    A        0      0        2 
  11  chr11_39386284     ASom    C    A        0      0        2 
  11  chr11_39386284     HCab    C    A        0      0        2 
  11  chr11_39386284     HPrz    C    A        0      0        2 
  11  chr11_39386284     ZBoe    C    A      0.5      1        2 
  11  chr11_39386284     ZGre    C    A        0      0        2 
  11  chr11_39386284     ZHar    C    A        0      0        2 
  11  chr11_39386284   Sample    C    A        0      0        2 
  11  chr11_39394218     AAsi    G    C        0      0        2 
  11  chr11_39394218     AKia    G    C        0      0        2 
  11  chr11_39394218     AOna    G    C        1      2        2 
  11  chr11_39394218     ASom    G    C        0      0        2 
  11  chr11_39394218     HCab    G    C        0      0        2 
  11  chr11_39394218     HPrz    G    C        0      0        2 
  11  chr11_39394218     ZBoe    G    C        0      0        2 
  11  chr11_39394218     ZGre    G    C        0      0        2 
  11  chr11_39394218     ZHar    G    C        0      0        2 
  11  chr11_39394218   Sample    G    C        0      0        2 
  11  chr11_39425930     AAsi    C    A        0      0        2 
  11  chr11_39425930     AKia    C    A        0      0        2 
  11  chr11_39425930     AOna    C    A        1      2        2 
  11  chr11_39425930     ASom    C    A        0      0        2 
  11  chr11_39425930     HCab    C    A        0      0        2 
  11  chr11_39425930     HPrz    C    A        0      0        2 
  11  chr11_39425930     ZBoe    C    A        0      0        2 
  11  chr11_39425930     ZGre    C    A        0      0        2 
  11  chr11_39425930     ZHar    C    A        0      0        2 
  11  chr11_39425930   Sample    C    A        0      0        2 
  11  chr11_39439071     AAsi    G    C        0      0        2 
  11  chr11_39439071     AKia    G    C        0      0        2 
  11  chr11_39439071     AOna    G    C        0      0        2 
  11  chr11_39439071     ASom    G    C        0      0        2 
  11  chr11_39439071     HCab    G    C        1      2        2 
  11  chr11_39439071     HPrz    G    C        1      2        2 
  11  chr11_39439071     ZBoe    G    C        0      0        2 
  11  chr11_39439071     ZGre    G    C        0      0        2 
  11  chr11_39439071     ZHar    G    C        0      0        2 
  11  chr11_39439071   Sample    G    C        0      0        2 
  11  chr11_39439534     AAsi    C    G        0      0        2 
  11  chr11_39439534     AKia    C    G        0      0        2 
  11  chr11_39439534     AOna    C    G        0      0        2 
  11  chr11_39439534     ASom    C    G        0      0        2 
  11  chr11_39439534     HCab    C    G        0      0        2 
  11  chr11_39439534     HPrz    C    G        0      0        2 
  11  chr11_39439534     ZBoe    C    G        0      0        2 
  11  chr11_39439534     ZGre    C    G        1      2        2 
  11  chr11_39439534     ZHar    C    G        0      0        2 
  11  chr11_39439534   Sample    C    G        0      0        2 
  11  chr11_39450776     AAsi    C    G        0      0        2 
  11  chr11_39450776     AKia    C    G        0      0        2 
  11  chr11_39450776     AOna    C    G        0      0        2 
  11  chr11_39450776     ASom    C    G        0      0        2 
  11  chr11_39450776     HCab    C    G        1      2        2 
  11  chr11_39450776     HPrz    C    G        1      2        2 
  11  chr11_39450776     ZBoe    C    G        0      0        2 
  11  chr11_39450776     ZGre    C    G        0      0        2 
  11  chr11_39450776     ZHar    C    G        0      0        2 
  11  chr11_39450776   Sample    C    G        0      0        2 
  11  chr11_39451480     AAsi    T    A        0      0        2 
  11  chr11_39451480     AKia    T    A        0      0        2 
  11  chr11_39451480     AOna    T    A        0      0        2 
  11  chr11_39451480     ASom    T    A        0      0        2 
  11  chr11_39451480     HCab    T    A        1      2        2 
  11  chr11_39451480     HPrz    T    A        1      2        2 
  11  chr11_39451480     ZBoe    T    A        0      0        2 
  11  chr11_39451480     ZGre    T    A        0      0        2 
  11  chr11_39451480     ZHar    T    A        0      0        2 
  11  chr11_39451480   Sample    T    A        0      0        2 
  11  chr11_39461104     AAsi    T    G        1      2        2 
  11  chr11_39461104     AKia    T    G        0      0        2 
  11  chr11_39461104     AOna    T    G        0      0        2 
  11  chr11_39461104     ASom    T    G        1      2        2 
  11  chr11_39461104     HCab    T    G        0      0        2 
  11  chr11_39461104     HPrz    T    G        0      0        2 
  11  chr11_39461104     ZBoe    T    G        0      0        2 
  11  chr11_39461104     ZGre    T    G        0      0        2 
  11  chr11_39461104     ZHar    T    G        0      0        2 
  11  chr11_39461104   Sample    T    G        1      2        2 
  11  chr11_39477115     AAsi    G    C        0      0        2 
  11  chr11_39477115     AKia    G    C      0.5      1        2 
  11  chr11_39477115     AOna    G    C        0      0        2 
  11  chr11_39477115     ASom    G    C        0      0        2 
  11  chr11_39477115     HCab    G    C        0      0        2 
  11  chr11_39477115     HPrz    G    C        0      0        2 
  11  chr11_39477115     ZBoe    G    C        0      0        2 
  11  chr11_39477115     ZGre    G    C        0      0        2 
  11  chr11_39477115     ZHar    G    C        0      0        2 
  11  chr11_39477115   Sample    G    C        0      0        2 
  11  chr11_39484262     AAsi    T    G        0      0        2 
  11  chr11_39484262     AKia    T    G        0      0        2 
  11  chr11_39484262     AOna    T    G        1      2        2 
  11  chr11_39484262     ASom    T    G        0      0        2 
  11  chr11_39484262     HCab    T    G        0      0        2 
  11  chr11_39484262     HPrz    T    G        0      0        2 
  11  chr11_39484262     ZBoe    T    G        0      0        2 
  11  chr11_39484262     ZGre    T    G        0      0        2 
  11  chr11_39484262     ZHar    T    G        0      0        2 
  11  chr11_39484262   Sample    T    G        0      0        2 
  11  chr11_39484767     AAsi    C    A        0      0        2 
  11  chr11_39484767     AKia    C    A        1      2        2 
  11  chr11_39484767     AOna    C    A        0      0        2 
  11  chr11_39484767     ASom    C    A        0      0        2 
  11  chr11_39484767     HCab    C    A        0      0        2 
  11  chr11_39484767     HPrz    C    A        0      0        2 
  11  chr11_39484767     ZBoe    C    A        0      0        2 
  11  chr11_39484767     ZGre    C    A        0      0        2 
  11  chr11_39484767     ZHar    C    A        0      0        2 
  11  chr11_39484767   Sample    C    A        0      0        2 
  11  chr11_39492505     AAsi    C    A        0      0        2 
  11  chr11_39492505     AKia    C    A        0      0        2 
  11  chr11_39492505     AOna    C    A        1      2        2 
  11  chr11_39492505     ASom    C    A        0      0        2 
  11  chr11_39492505     HCab    C    A        1      2        2 
  11  chr11_39492505     HPrz    C    A        1      2        2 
  11  chr11_39492505     ZBoe    C    A        0      0        2 
  11  chr11_39492505     ZGre    C    A        0      0        2 
  11  chr11_39492505     ZHar    C    A        0      0        2 
  11  chr11_39492505   Sample    C    A        0      0        2 
  11  chr11_39498892     AAsi    C    G        0      0        2 
  11  chr11_39498892     AKia    C    G        0      0        2 
  11  chr11_39498892     AOna    C    G        0      0        2 
  11  chr11_39498892     ASom    C    G        0      0        2 
  11  chr11_39498892     HCab    C    G        1      2        2 
  11  chr11_39498892     HPrz    C    G      0.5      1        2 
  11  chr11_39498892     ZBoe    C    G        0      0        2 
  11  chr11_39498892     ZGre    C    G        0      0        2 
  11  chr11_39498892     ZHar    C    G        0      0        2 
  11  chr11_39498892   Sample    C    G        0      0        2 
  11  chr11_39521283     AAsi    T    A        0      0        2 
  11  chr11_39521283     AKia    T    A        1      2        2 
  11  chr11_39521283     AOna    T    A        1      2        2 
  11  chr11_39521283     ASom    T    A        0      0        2 
  11  chr11_39521283     HCab    T    A        0      0        2 
  11  chr11_39521283     HPrz    T    A        0      0        2 
  11  chr11_39521283     ZBoe    T    A        0      0        2 
  11  chr11_39521283     ZGre    T    A        0      0        2 
  11  chr11_39521283     ZHar    T    A        0      0        2 
  11  chr11_39521283   Sample    T    A        0      0        2 
  11  chr11_39556457     AAsi    T    G        0      0        2 
  11  chr11_39556457     AKia    T    G        0      0        2 
  11  chr11_39556457     AOna    T    G        0      0        2 
  11  chr11_39556457     ASom    T    G        0      0        2 
  11  chr11_39556457     HCab    T    G      0.5      1        2 
  11  chr11_39556457     HPrz    T    G        0      0        2 
  11  chr11_39556457     ZBoe    T    G        0      0        2 
  11  chr11_39556457     ZGre    T    G        0      0        2 
  11  chr11_39556457     ZHar    T    G        0      0        2 
  11  chr11_39556457   Sample    T    G        0      0        2 
  11  chr11_39557318     AAsi    T    G        0      0        2 
  11  chr11_39557318     AKia    T    G        1      2        2 
  11  chr11_39557318     AOna    T    G        1      2        2 
  11  chr11_39557318     ASom    T    G        0      0        2 
  11  chr11_39557318     HCab    T    G        0      0        2 
  11  chr11_39557318     HPrz    T    G        0      0        2 
  11  chr11_39557318     ZBoe    T    G        0      0        2 
  11  chr11_39557318     ZGre    T    G        0      0        2 
  11  chr11_39557318     ZHar    T    G        0      0        2 
  11  chr11_39557318   Sample    T    G        0      0        2 
  11  chr11_39559741     AAsi    G    C        0      0        2 
  11  chr11_39559741     AKia    G    C        0      0        2 
  11  chr11_39559741     AOna    G    C        0      0        2 
  11  chr11_39559741     ASom    G    C        0      0        2 
  11  chr11_39559741     HCab    G    C        0      0        2 
  11  chr11_39559741     HPrz    G    C        0      0        2 
  11  chr11_39559741     ZBoe    G    C      0.5      1        2 
  11  chr11_39559741     ZGre    G    C        0      0        2 
  11  chr11_39559741     ZHar    G    C        0      0        2 
  11  chr11_39559741   Sample    G    C        0      0        2 
  11  chr11_39563680     AAsi    G    C        0      0        2 
  11  chr11_39563680     AKia    G    C        0      0        2 
  11  chr11_39563680     AOna    G    C        0      0        2 
  11  chr11_39563680     ASom    G    C        0      0        2 
  11  chr11_39563680     HCab    G    C        0      0        2 
  11  chr11_39563680     HPrz    G    C        1      2        2 
  11  chr11_39563680     ZBoe    G    C        0      0        2 
  11  chr11_39563680     ZGre    G    C        0      0        2 
  11  chr11_39563680     ZHar    G    C        0      0        2 
  11  chr11_39563680   Sample    G    C        0      0        2 
  11  chr11_39588892     AAsi    C    G        0      0        2 
  11  chr11_39588892     AKia    C    G        0      0        2 
  11  chr11_39588892     AOna    C    G        1      2        2 
  11  chr11_39588892     ASom    C    G        0      0        2 
  11  chr11_39588892     HCab    C    G        0      0        2 
  11  chr11_39588892     HPrz    C    G        0      0        2 
  11  chr11_39588892     ZBoe    C    G        0      0        2 
  11  chr11_39588892     ZGre    C    G        0      0        2 
  11  chr11_39588892     ZHar    C    G        0      0        2 
  11  chr11_39588892   Sample    C    G        0      0        2 
  11  chr11_39603753     AAsi    C    G        0      0        2 
  11  chr11_39603753     AKia    C    G        0      0        2 
  11  chr11_39603753     AOna    C    G        0      0        2 
  11  chr11_39603753     ASom    C    G        0      0        2 
  11  chr11_39603753     HCab    C    G        1      2        2 
  11  chr11_39603753     HPrz    C    G        1      2        2 
  11  chr11_39603753     ZBoe    C    G        0      0        2 
  11  chr11_39603753     ZGre    C    G        0      0        2 
  11  chr11_39603753     ZHar    C    G        0      0        2 
  11  chr11_39603753   Sample    C    G        0      0        2 
  11  chr11_39623915     AAsi    C    A        0      0        2 
  11  chr11_39623915     AKia    C    A        0      0        2 
  11  chr11_39623915     AOna    C    A        0      0        2 
  11  chr11_39623915     ASom    C    A        0      0        2 
  11  chr11_39623915     HCab    C    A        0      0        2 
  11  chr11_39623915     HPrz    C    A        0      0        2 
  11  chr11_39623915     ZBoe    C    A        0      0        2 
  11  chr11_39623915     ZGre    C    A        0      0        2 
  11  chr11_39623915     ZHar    C    A      0.5      1        2 
  11  chr11_39623915   Sample    C    A        0      0        2 
  11  chr11_39624571     AAsi    A    C        0      0        2 
  11  chr11_39624571     AKia    A    C        0      0        2 
  11  chr11_39624571     AOna    A    C        0      0        2 
  11  chr11_39624571     ASom    A    C        0      0        2 
  11  chr11_39624571     HCab    A    C        0      0        2 
  11  chr11_39624571     HPrz    A    C        0      0        2 
  11  chr11_39624571     ZBoe    A    C        0      0        2 
  11  chr11_39624571     ZGre    A    C      0.5      1        2 
  11  chr11_39624571     ZHar    A    C        0      0        2 
  11  chr11_39624571   Sample    A    C        0      0        2 
  11  chr11_39639917     AAsi    T    A        0      0        2 
  11  chr11_39639917     AKia    T    A        0      0        2 
  11  chr11_39639917     AOna    T    A        0      0        2 
  11  chr11_39639917     ASom    T    A        0      0        2 
  11  chr11_39639917     HCab    T    A        1      2        2 
  11  chr11_39639917     HPrz    T    A        1      2        2 
  11  chr11_39639917     ZBoe    T    A        0      0        2 
  11  chr11_39639917     ZGre    T    A        0      0        2 
  11  chr11_39639917     ZHar    T    A        0      0        2 
  11  chr11_39639917   Sample    T    A        0      0        2 
  11  chr11_39652276     AAsi    C    A        0      0        2 
  11  chr11_39652276     AKia    C    A        0      0        2 
  11  chr11_39652276     AOna    C    A        0      0        2 
  11  chr11_39652276     ASom    C    A        0      0        2 
  11  chr11_39652276     HCab    C    A        1      2        2 
  11  chr11_39652276     HPrz    C    A        0      0        2 
  11  chr11_39652276     ZBoe    C    A        0      0        2 
  11  chr11_39652276     ZGre    C    A        0      0        2 
  11  chr11_39652276     ZHar    C    A        0      0        2 
  11  chr11_39652276   Sample    C    A        0      0        2 
  11  chr11_39653231     AAsi    A    C        0      0        2 
  11  chr11_39653231     AKia    A    C        0      0        2 
  11  chr11_39653231     AOna    A    C        0      0        2 
  11  chr11_39653231     ASom    A    C        1      2        2 
  11  chr11_39653231     HCab    A    C        0      0        2 
  11  chr11_39653231     HPrz    A    C        0      0        2 
  11  chr11_39653231     ZBoe    A    C        0      0        2 
  11  chr11_39653231     ZGre    A    C        0      0        2 
  11  chr11_39653231     ZHar    A    C        0      0        2 
  11  chr11_39653231   Sample    A    C        0      0        2 
  11  chr11_39656361     AAsi    T    A        0      0        2 
  11  chr11_39656361     AKia    T    A        0      0        2 
  11  chr11_39656361     AOna    T    A        0      0        2 
  11  chr11_39656361     ASom    T    A        0      0        2 
  11  chr11_39656361     HCab    T    A        1      2        2 
  11  chr11_39656361     HPrz    T    A        1      2        2 
  11  chr11_39656361     ZBoe    T    A        0      0        2 
  11  chr11_39656361     ZGre    T    A        0      0        2 
  11  chr11_39656361     ZHar    T    A        0      0        2 
  11  chr11_39656361   Sample    T    A        0      0        2 
  11  chr11_39670650     AAsi    C    G        0      0        2 
  11  chr11_39670650     AKia    C    G        0      0        2 
  11  chr11_39670650     AOna    C    G        0      0        2 
  11  chr11_39670650     ASom    C    G        0      0        2 
  11  chr11_39670650     HCab    C    G        0      0        2 
  11  chr11_39670650     HPrz    C    G        0      0        2 
  11  chr11_39670650     ZBoe    C    G        1      2        2 
  11  chr11_39670650     ZGre    C    G        1      2        2 
  11  chr11_39670650     ZHar    C    G        0      0        2 
  11  chr11_39670650   Sample    C    G        0      0        2 
  11  chr11_39742085     AAsi    G    T        0      0        2 
  11  chr11_39742085     AKia    G    T        0      0        2 
  11  chr11_39742085     AOna    G    T        0      0        2 
  11  chr11_39742085     ASom    G    T        0      0        2 
  11  chr11_39742085     HCab    G    T        0      0        2 
  11  chr11_39742085     HPrz    G    T        0      0        2 
  11  chr11_39742085     ZBoe    G    T        0      0        2 
  11  chr11_39742085     ZGre    G    T        0      0        2 
  11  chr11_39742085     ZHar    G    T        1      2        2 
  11  chr11_39742085   Sample    G    T        0      0        2 
  11  chr11_39750655     AAsi    A    C        0      0        2 
  11  chr11_39750655     AKia    A    C        0      0        2 
  11  chr11_39750655     AOna    A    C        0      0        2 
  11  chr11_39750655     ASom    A    C        1      2        2 
  11  chr11_39750655     HCab    A    C        0      0        2 
  11  chr11_39750655     HPrz    A    C        0      0        2 
  11  chr11_39750655     ZBoe    A    C        0      0        2 
  11  chr11_39750655     ZGre    A    C        0      0        2 
  11  chr11_39750655     ZHar    A    C        0      0        2 
  11  chr11_39750655   Sample    A    C        0      0        2 
  11  chr11_39776707     AAsi    A    T        0      0        2 
  11  chr11_39776707     AKia    A    T        0      0        2 
  11  chr11_39776707     AOna    A    T        0      0        2 
  11  chr11_39776707     ASom    A    T        0      0        2 
  11  chr11_39776707     HCab    A    T        1      2        2 
  11  chr11_39776707     HPrz    A    T        1      2        2 
  11  chr11_39776707     ZBoe    A    T        0      0        2 
  11  chr11_39776707     ZGre    A    T        0      0        2 
  11  chr11_39776707     ZHar    A    T        0      0        2 
  11  chr11_39776707   Sample    A    T        0      0        2 
  11  chr11_39777253     AAsi    G    T        0      0        2 
  11  chr11_39777253     AKia    G    T        0      0        2 
  11  chr11_39777253     AOna    G    T        0      0        2 
  11  chr11_39777253     ASom    G    T        0      0        2 
  11  chr11_39777253     HCab    G    T        0      0        2 
  11  chr11_39777253     HPrz    G    T        0      0        2 
  11  chr11_39777253     ZBoe    G    T        0      0        2 
  11  chr11_39777253     ZGre    G    T      0.5      1        2 
  11  chr11_39777253     ZHar    G    T        0      0        2 
  11  chr11_39777253   Sample    G    T        0      0        2 
  11  chr11_39782048     AAsi    G    T        0      0        2 
  11  chr11_39782048     AKia    G    T        0      0        2 
  11  chr11_39782048     AOna    G    T        0      0        2 
  11  chr11_39782048     ASom    G    T        0      0        2 
  11  chr11_39782048     HCab    G    T        0      0        2 
  11  chr11_39782048     HPrz    G    T        0      0        2 
  11  chr11_39782048     ZBoe    G    T        0      0        2 
  11  chr11_39782048     ZGre    G    T        0      0        2 
  11  chr11_39782048     ZHar    G    T        1      2        2 
  11  chr11_39782048   Sample    G    T        0      0        2 
  11  chr11_39792464     AAsi    G    T        0      0        2 
  11  chr11_39792464     AKia    G    T        1      2        2 
  11  chr11_39792464     AOna    G    T        0      0        2 
  11  chr11_39792464     ASom    G    T        0      0        2 
  11  chr11_39792464     HCab    G    T        0      0        2 
  11  chr11_39792464     HPrz    G    T        0      0        2 
  11  chr11_39792464     ZBoe    G    T        0      0        2 
  11  chr11_39792464     ZGre    G    T        0      0        2 
  11  chr11_39792464     ZHar    G    T        0      0        2 
  11  chr11_39792464   Sample    G    T        0      0        2 
  11  chr11_39798587     AAsi    T    G        0      0        2 
  11  chr11_39798587     AKia    T    G        0      0        2 
  11  chr11_39798587     AOna    T    G        0      0        2 
  11  chr11_39798587     ASom    T    G        0      0        2 
  11  chr11_39798587     HCab    T    G        0      0        2 
  11  chr11_39798587     HPrz    T    G        0      0        2 
  11  chr11_39798587     ZBoe    T    G      0.5      1        2 
  11  chr11_39798587     ZGre    T    G        0      0        2 
  11  chr11_39798587     ZHar    T    G        0      0        2 
  11  chr11_39798587   Sample    T    G        0      0        2 
  11  chr11_39828838     AAsi    G    C        0      0        2 
  11  chr11_39828838     AKia    G    C        0      0        2 
  11  chr11_39828838     AOna    G    C        0      0        2 
  11  chr11_39828838     ASom    G    C        0      0        2 
  11  chr11_39828838     HCab    G    C        0      0        2 
  11  chr11_39828838     HPrz    G    C        0      0        2 
  11  chr11_39828838     ZBoe    G    C      0.5      1        2 
  11  chr11_39828838     ZGre    G    C        0      0        2 
  11  chr11_39828838     ZHar    G    C        0      0        2 
  11  chr11_39828838   Sample    G    C        0      0        2 
  11  chr11_39837284     AAsi    C    G      0.5      1        2 
  11  chr11_39837284     AKia    C    G        0      0        2 
  11  chr11_39837284     AOna    C    G        0      0        2 
  11  chr11_39837284     ASom    C    G        0      0        2 
  11  chr11_39837284     HCab    C    G        0      0        2 
  11  chr11_39837284     HPrz    C    G        0      0        2 
  11  chr11_39837284     ZBoe    C    G        0      0        2 
  11  chr11_39837284     ZGre    C    G        0      0        2 
  11  chr11_39837284     ZHar    C    G        0      0        2 
  11  chr11_39837284   Sample    C    G        1      2        2 
  11  chr11_39839680     AAsi    G    C        0      0        2 
  11  chr11_39839680     AKia    G    C        0      0        2 
  11  chr11_39839680     AOna    G    C        0      0        2 
  11  chr11_39839680     ASom    G    C        0      0        2 
  11  chr11_39839680     HCab    G    C        1      2        2 
  11  chr11_39839680     HPrz    G    C        1      2        2 
  11  chr11_39839680     ZBoe    G    C        0      0        2 
  11  chr11_39839680     ZGre    G    C        0      0        2 
  11  chr11_39839680     ZHar    G    C        0      0        2 
  11  chr11_39839680   Sample    G    C        0      0        2 
  11  chr11_39882112     AAsi    G    T        0      0        2 
  11  chr11_39882112     AKia    G    T        0      0        2 
  11  chr11_39882112     AOna    G    T        0      0        2 
  11  chr11_39882112     ASom    G    T        0      0        2 
  11  chr11_39882112     HCab    G    T      0.5      1        2 
  11  chr11_39882112     HPrz    G    T      0.5      1        2 
  11  chr11_39882112     ZBoe    G    T        0      0        2 
  11  chr11_39882112     ZGre    G    T        0      0        2 
  11  chr11_39882112     ZHar    G    T        0      0        2 
  11  chr11_39882112   Sample    G    T        0      0        2 
  11  chr11_39886189     AAsi    C    G        0      0        2 
  11  chr11_39886189     AKia    C    G        0      0        2 
  11  chr11_39886189     AOna    C    G        1      2        2 
  11  chr11_39886189     ASom    C    G        0      0        2 
  11  chr11_39886189     HCab    C    G        0      0        2 
  11  chr11_39886189     HPrz    C    G        0      0        2 
  11  chr11_39886189     ZBoe    C    G        0      0        2 
  11  chr11_39886189     ZGre    C    G        0      0        2 
  11  chr11_39886189     ZHar    C    G        0      0        2 
  11  chr11_39886189   Sample    C    G        0      0        2 
  11  chr11_39895967     AAsi    A    C        0      0        2 
  11  chr11_39895967     AKia    A    C        0      0        2 
  11  chr11_39895967     AOna    A    C        0      0        2 
  11  chr11_39895967     ASom    A    C        0      0        2 
  11  chr11_39895967     HCab    A    C      0.5      1        2 
  11  chr11_39895967     HPrz    A    C        0      0        2 
  11  chr11_39895967     ZBoe    A    C        0      0        2 
  11  chr11_39895967     ZGre    A    C        0      0        2 
  11  chr11_39895967     ZHar    A    C        0      0        2 
  11  chr11_39895967   Sample    A    C        0      0        2 
  11  chr11_39939472     AAsi    C    G        0      0        2 
  11  chr11_39939472     AKia    C    G        0      0        2 
  11  chr11_39939472     AOna    C    G        0      0        2 
  11  chr11_39939472     ASom    C    G        0      0        2 
  11  chr11_39939472     HCab    C    G        0      0        2 
  11  chr11_39939472     HPrz    C    G        0      0        2 
  11  chr11_39939472     ZBoe    C    G      0.5      1        2 
  11  chr11_39939472     ZGre    C    G        0      0        2 
  11  chr11_39939472     ZHar    C    G        0      0        2 
  11  chr11_39939472   Sample    C    G        0      0        2 
  11  chr11_39951748     AAsi    T    G        0      0        2 
  11  chr11_39951748     AKia    T    G        1      2        2 
  11  chr11_39951748     AOna    T    G        1      2        2 
  11  chr11_39951748     ASom    T    G        0      0        2 
  11  chr11_39951748     HCab    T    G        0      0        2 
  11  chr11_39951748     HPrz    T    G        0      0        2 
  11  chr11_39951748     ZBoe    T    G        1      2        2 
  11  chr11_39951748     ZGre    T    G        0      0        2 
  11  chr11_39951748     ZHar    T    G        1      2        2 
  11  chr11_39951748   Sample    T    G        0      0        2 
  11  chr11_39951810     AAsi    T    G        0      0        2 
  11  chr11_39951810     AKia    T    G        0      0        2 
  11  chr11_39951810     AOna    T    G        0      0        2 
  11  chr11_39951810     ASom    T    G        0      0        2 
  11  chr11_39951810     HCab    T    G        0      0        2 
  11  chr11_39951810     HPrz    T    G        0      0        2 
  11  chr11_39951810     ZBoe    T    G        0      0        2 
  11  chr11_39951810     ZGre    T    G        0      0        2 
  11  chr11_39951810     ZHar    T    G        1      2        2 
  11  chr11_39951810   Sample    T    G        0      0        2 
  11  chr11_39952886     AAsi    C    G        0      0        2 
  11  chr11_39952886     AKia    C    G        0      0        2 
  11  chr11_39952886     AOna    C    G        1      2        2 
  11  chr11_39952886     ASom    C    G        0      0        2 
  11  chr11_39952886     HCab    C    G        0      0        2 
  11  chr11_39952886     HPrz    C    G        0      0        2 
  11  chr11_39952886     ZBoe    C    G        0      0        2 
  11  chr11_39952886     ZGre    C    G        0      0        2 
  11  chr11_39952886     ZHar    C    G        0      0        2 
  11  chr11_39952886   Sample    C    G        0      0        2 
  11  chr11_39954347     AAsi    C    A        0      0        2 
  11  chr11_39954347     AKia    C    A      0.5      1        2 
  11  chr11_39954347     AOna    C    A        1      2        2 
  11  chr11_39954347     ASom    C    A        0      0        2 
  11  chr11_39954347     HCab    C    A        0      0        2 
  11  chr11_39954347     HPrz    C    A        0      0        2 
  11  chr11_39954347     ZBoe    C    A        0      0        2 
  11  chr11_39954347     ZGre    C    A        0      0        2 
  11  chr11_39954347     ZHar    C    A        0      0        2 
  11  chr11_39954347   Sample    C    A        0      0        2 
  11  chr11_39955880     AAsi    C    A        0      0        2 
  11  chr11_39955880     AKia    C    A        1      2        2 
  11  chr11_39955880     AOna    C    A        1      2        2 
  11  chr11_39955880     ASom    C    A        0      0        2 
  11  chr11_39955880     HCab    C    A        0      0        2 
  11  chr11_39955880     HPrz    C    A        0      0        2 
  11  chr11_39955880     ZBoe    C    A        1      2        2 
  11  chr11_39955880     ZGre    C    A        0      0        2 
  11  chr11_39955880     ZHar    C    A        1      2        2 
  11  chr11_39955880   Sample    C    A        0      0        2 
  11  chr11_39957413     AAsi    T    G        0      0        2 
  11  chr11_39957413     AKia    T    G        0      0        2 
  11  chr11_39957413     AOna    T    G        0      0        2 
  11  chr11_39957413     ASom    T    G        1      2        2 
  11  chr11_39957413     HCab    T    G        0      0        2 
  11  chr11_39957413     HPrz    T    G        0      0        2 
  11  chr11_39957413     ZBoe    T    G        0      0        2 
  11  chr11_39957413     ZGre    T    G        0      0        2 
  11  chr11_39957413     ZHar    T    G        0      0        2 
  11  chr11_39957413   Sample    T    G        0      0        2 
  11  chr11_39966115     AAsi    G    C        0      0        2 
  11  chr11_39966115     AKia    G    C        0      0        2 
  11  chr11_39966115     AOna    G    C        0      0        2 
  11  chr11_39966115     ASom    G    C        0      0        2 
  11  chr11_39966115     HCab    G    C        0      0        2 
  11  chr11_39966115     HPrz    G    C        0      0        2 
  11  chr11_39966115     ZBoe    G    C        0      0        2 
  11  chr11_39966115     ZGre    G    C        0      0        2 
  11  chr11_39966115     ZHar    G    C      0.5      1        2 
  11  chr11_39966115   Sample    G    C        0      0        2 
  11  chr11_39972522     AAsi    A    T        0      0        2 
  11  chr11_39972522     AKia    A    T        0      0        2 
  11  chr11_39972522     AOna    A    T        0      0        2 
  11  chr11_39972522     ASom    A    T        0      0        2 
  11  chr11_39972522     HCab    A    T        0      0        2 
  11  chr11_39972522     HPrz    A    T        0      0        2 
  11  chr11_39972522     ZBoe    A    T        1      2        2 
  11  chr11_39972522     ZGre    A    T        1      2        2 
  11  chr11_39972522     ZHar    A    T        0      0        2 
  11  chr11_39972522   Sample    A    T        0      0        2 
  11  chr11_40009739     AAsi    G    C        0      0        2 
  11  chr11_40009739     AKia    G    C        0      0        2 
  11  chr11_40009739     AOna    G    C        1      2        2 
  11  chr11_40009739     ASom    G    C        0      0        2 
  11  chr11_40009739     HCab    G    C        0      0        2 
  11  chr11_40009739     HPrz    G    C        0      0        2 
  11  chr11_40009739     ZBoe    G    C        0      0        2 
  11  chr11_40009739     ZGre    G    C        0      0        2 
  11  chr11_40009739     ZHar    G    C        0      0        2 
  11  chr11_40009739   Sample    G    C        0      0        2 
  11  chr11_40032383     AAsi    G    C        0      0        2 
  11  chr11_40032383     AKia    G    C        0      0        2 
  11  chr11_40032383     AOna    G    C        1      2        2 
  11  chr11_40032383     ASom    G    C        0      0        2 
  11  chr11_40032383     HCab    G    C        0      0        2 
  11  chr11_40032383     HPrz    G    C        0      0        2 
  11  chr11_40032383     ZBoe    G    C        0      0        2 
  11  chr11_40032383     ZGre    G    C        0      0        2 
  11  chr11_40032383     ZHar    G    C        0      0        2 
  11  chr11_40032383   Sample    G    C        0      0        2 
  11  chr11_40037229     AAsi    C    A        0      0        2 
  11  chr11_40037229     AKia    C    A        1      2        2 
  11  chr11_40037229     AOna    C    A        1      2        2 
  11  chr11_40037229     ASom    C    A        0      0        2 
  11  chr11_40037229     HCab    C    A        0      0        2 
  11  chr11_40037229     HPrz    C    A        0      0        2 
  11  chr11_40037229     ZBoe    C    A        0      0        2 
  11  chr11_40037229     ZGre    C    A        0      0        2 
  11  chr11_40037229     ZHar    C    A        0      0        2 
  11  chr11_40037229   Sample    C    A        0      0        2 
  11  chr11_40038251     AAsi    C    A        1      2        2 
  11  chr11_40038251     AKia    C    A        0      0        2 
  11  chr11_40038251     AOna    C    A        0      0        2 
  11  chr11_40038251     ASom    C    A        1      2        2 
  11  chr11_40038251     HCab    C    A        0      0        2 
  11  chr11_40038251     HPrz    C    A        0      0        2 
  11  chr11_40038251     ZBoe    C    A        0      0        2 
  11  chr11_40038251     ZGre    C    A        0      0        2 
  11  chr11_40038251     ZHar    C    A        0      0        2 
  11  chr11_40038251   Sample    C    A        1      2        2 
  11  chr11_40059012     AAsi    C    G        0      0        2 
  11  chr11_40059012     AKia    C    G        0      0        2 
  11  chr11_40059012     AOna    C    G        0      0        2 
  11  chr11_40059012     ASom    C    G        0      0        2 
  11  chr11_40059012     HCab    C    G        0      0        2 
  11  chr11_40059012     HPrz    C    G        0      0        2 
  11  chr11_40059012     ZBoe    C    G        0      0        2 
  11  chr11_40059012     ZGre    C    G        1      2        2 
  11  chr11_40059012     ZHar    C    G        0      0        2 
  11  chr11_40059012   Sample    C    G        0      0        2 
  11  chr11_40067389     AAsi    A    C        0      0        2 
  11  chr11_40067389     AKia    A    C        0      0        2 
  11  chr11_40067389     AOna    A    C        0      0        2 
  11  chr11_40067389     ASom    A    C        0      0        2 
  11  chr11_40067389     HCab    A    C        0      0        2 
  11  chr11_40067389     HPrz    A    C      0.5      1        2 
  11  chr11_40067389     ZBoe    A    C        0      0        2 
  11  chr11_40067389     ZGre    A    C        0      0        2 
  11  chr11_40067389     ZHar    A    C        0      0        2 
  11  chr11_40067389   Sample    A    C        0      0        2 
  11  chr11_40073998     AAsi    C    G        0      0        2 
  11  chr11_40073998     AKia    C    G        0      0        2 
  11  chr11_40073998     AOna    C    G        0      0        2 
  11  chr11_40073998     ASom    C    G        0      0        2 
  11  chr11_40073998     HCab    C    G        0      0        2 
  11  chr11_40073998     HPrz    C    G        0      0        2 
  11  chr11_40073998     ZBoe    C    G        0      0        2 
  11  chr11_40073998     ZGre    C    G        0      0        2 
  11  chr11_40073998     ZHar    C    G      0.5      1        2 
  11  chr11_40073998   Sample    C    G        0      0        2 
  11  chr11_40078029     AAsi    T    A        0      0        2 
  11  chr11_40078029     AKia    T    A        0      0        2 
  11  chr11_40078029     AOna    T    A        0      0        2 
  11  chr11_40078029     ASom    T    A        0      0        2 
  11  chr11_40078029     HCab    T    A        1      2        2 
  11  chr11_40078029     HPrz    T    A        1      2        2 
  11  chr11_40078029     ZBoe    T    A        0      0        2 
  11  chr11_40078029     ZGre    T    A        0      0        2 
  11  chr11_40078029     ZHar    T    A        0      0        2 
  11  chr11_40078029   Sample    T    A        0      0        2 
  11  chr11_40080666     AAsi    C    A        0      0        2 
  11  chr11_40080666     AKia    C    A        0      0        2 
  11  chr11_40080666     AOna    C    A        1      2        2 
  11  chr11_40080666     ASom    C    A        0      0        2 
  11  chr11_40080666     HCab    C    A        0      0        2 
  11  chr11_40080666     HPrz    C    A        0      0        2 
  11  chr11_40080666     ZBoe    C    A        0      0        2 
  11  chr11_40080666     ZGre    C    A        0      0        2 
  11  chr11_40080666     ZHar    C    A        0      0        2 
  11  chr11_40080666   Sample    C    A        0      0        2 
  11  chr11_40094799     AAsi    G    T        0      0        2 
  11  chr11_40094799     AKia    G    T        0      0        2 
  11  chr11_40094799     AOna    G    T        0      0        2 
  11  chr11_40094799     ASom    G    T        1      2        2 
  11  chr11_40094799     HCab    G    T        0      0        2 
  11  chr11_40094799     HPrz    G    T        0      0        2 
  11  chr11_40094799     ZBoe    G    T        0      0        2 
  11  chr11_40094799     ZGre    G    T        0      0        2 
  11  chr11_40094799     ZHar    G    T        0      0        2 
  11  chr11_40094799   Sample    G    T        0      0        2 
  11  chr11_40097725     AAsi    C    G        0      0        2 
  11  chr11_40097725     AKia    C    G        0      0        2 
  11  chr11_40097725     AOna    C    G        0      0        2 
  11  chr11_40097725     ASom    C    G        0      0        2 
  11  chr11_40097725     HCab    C    G        0      0        2 
  11  chr11_40097725     HPrz    C    G        0      0        2 
  11  chr11_40097725     ZBoe    C    G        1      2        2 
  11  chr11_40097725     ZGre    C    G        0      0        2 
  11  chr11_40097725     ZHar    C    G        0      0        2 
  11  chr11_40097725   Sample    C    G        0      0        2 
  11  chr11_40107897     AAsi    G    C        1      2        2 
  11  chr11_40107897     AKia    G    C        0      0        2 
  11  chr11_40107897     AOna    G    C        0      0        2 
  11  chr11_40107897     ASom    G    C        0      0        2 
  11  chr11_40107897     HCab    G    C        0      0        2 
  11  chr11_40107897     HPrz    G    C        0      0        2 
  11  chr11_40107897     ZBoe    G    C        0      0        2 
  11  chr11_40107897     ZGre    G    C        0      0        2 
  11  chr11_40107897     ZHar    G    C        0      0        2 
  11  chr11_40107897   Sample    G    C        0      0        2 
  11  chr11_40122289     AAsi    A    T        0      0        2 
  11  chr11_40122289     AKia    A    T        0      0        2 
  11  chr11_40122289     AOna    A    T        0      0        2 
  11  chr11_40122289     ASom    A    T        0      0        2 
  11  chr11_40122289     HCab    A    T        0      0        2 
  11  chr11_40122289     HPrz    A    T        0      0        2 
  11  chr11_40122289     ZBoe    A    T        0      0        2 
  11  chr11_40122289     ZGre    A    T        0      0        2 
  11  chr11_40122289     ZHar    A    T      0.5      1        2 
  11  chr11_40122289   Sample    A    T        0      0        2 
  11  chr11_40135932     AAsi    A    C        0      0        2 
  11  chr11_40135932     AKia    A    C        0      0        2 
  11  chr11_40135932     AOna    A    C        0      0        2 
  11  chr11_40135932     ASom    A    C        1      2        2 
  11  chr11_40135932     HCab    A    C        0      0        2 
  11  chr11_40135932     HPrz    A    C        0      0        2 
  11  chr11_40135932     ZBoe    A    C        0      0        2 
  11  chr11_40135932     ZGre    A    C        0      0        2 
  11  chr11_40135932     ZHar    A    C        0      0        2 
  11  chr11_40135932   Sample    A    C        0      0        2 
  11  chr11_40165757     AAsi    G    T        0      0        2 
  11  chr11_40165757     AKia    G    T        1      2        2 
  11  chr11_40165757     AOna    G    T        0      0        2 
  11  chr11_40165757     ASom    G    T        0      0        2 
  11  chr11_40165757     HCab    G    T        0      0        2 
  11  chr11_40165757     HPrz    G    T        0      0        2 
  11  chr11_40165757     ZBoe    G    T        0      0        2 
  11  chr11_40165757     ZGre    G    T        0      0        2 
  11  chr11_40165757     ZHar    G    T        0      0        2 
  11  chr11_40165757   Sample    G    T        0      0        2 
  11  chr11_40175879     AAsi    G    C        1      2        2 
  11  chr11_40175879     AKia    G    C        0      0        2 
  11  chr11_40175879     AOna    G    C        0      0        2 
  11  chr11_40175879     ASom    G    C        0      0        2 
  11  chr11_40175879     HCab    G    C        0      0        2 
  11  chr11_40175879     HPrz    G    C        0      0        2 
  11  chr11_40175879     ZBoe    G    C        0      0        2 
  11  chr11_40175879     ZGre    G    C        0      0        2 
  11  chr11_40175879     ZHar    G    C        0      0        2 
  11  chr11_40175879   Sample    G    C        0      0        2 
  11  chr11_40178630     AAsi    G    T        0      0        2 
  11  chr11_40178630     AKia    G    T        0      0        2 
  11  chr11_40178630     AOna    G    T        0      0        2 
  11  chr11_40178630     ASom    G    T        1      2        2 
  11  chr11_40178630     HCab    G    T        0      0        2 
  11  chr11_40178630     HPrz    G    T        0      0        2 
  11  chr11_40178630     ZBoe    G    T        0      0        2 
  11  chr11_40178630     ZGre    G    T        0      0        2 
  11  chr11_40178630     ZHar    G    T        0      0        2 
  11  chr11_40178630   Sample    G    T        1      2        2 
  11  chr11_40204064     AAsi    T    G        0      0        2 
  11  chr11_40204064     AKia    T    G        1      2        2 
  11  chr11_40204064     AOna    T    G        1      2        2 
  11  chr11_40204064     ASom    T    G        0      0        2 
  11  chr11_40204064     HCab    T    G        0      0        2 
  11  chr11_40204064     HPrz    T    G        0      0        2 
  11  chr11_40204064     ZBoe    T    G        0      0        2 
  11  chr11_40204064     ZGre    T    G        0      0        2 
  11  chr11_40204064     ZHar    T    G        0      0        2 
  11  chr11_40204064   Sample    T    G        0      0        2 
  11  chr11_40208440     AAsi    G    T        0      0        2 
  11  chr11_40208440     AKia    G    T        0      0        2 
  11  chr11_40208440     AOna    G    T        0      0        2 
  11  chr11_40208440     ASom    G    T        0      0        2 
  11  chr11_40208440     HCab    G    T        0      0        2 
  11  chr11_40208440     HPrz    G    T        0      0        2 
  11  chr11_40208440     ZBoe    G    T        0      0        2 
  11  chr11_40208440     ZGre    G    T        1      2        2 
  11  chr11_40208440     ZHar    G    T        0      0        2 
  11  chr11_40208440   Sample    G    T        0      0        2 
  11  chr11_40225993     AAsi    G    C        0      0        2 
  11  chr11_40225993     AKia    G    C        0      0        2 
  11  chr11_40225993     AOna    G    C        0      0        2 
  11  chr11_40225993     ASom    G    C        0      0        2 
  11  chr11_40225993     HCab    G    C        0      0        2 
  11  chr11_40225993     HPrz    G    C        0      0        2 
  11  chr11_40225993     ZBoe    G    C        1      2        2 
  11  chr11_40225993     ZGre    G    C        0      0        2 
  11  chr11_40225993     ZHar    G    C        1      2        2 
  11  chr11_40225993   Sample    G    C        0      0        2 
  11  chr11_40226079     AAsi    A    C        0      0        2 
  11  chr11_40226079     AKia    A    C        0      0        2 
  11  chr11_40226079     AOna    A    C        0      0        2 
  11  chr11_40226079     ASom    A    C        0      0        2 
  11  chr11_40226079     HCab    A    C        0      0        2 
  11  chr11_40226079     HPrz    A    C        0      0        2 
  11  chr11_40226079     ZBoe    A    C      0.5      1        2 
  11  chr11_40226079     ZGre    A    C        0      0        2 
  11  chr11_40226079     ZHar    A    C        0      0        2 
  11  chr11_40226079   Sample    A    C        0      0        2 
  11  chr11_40244916     AAsi    A    C        0      0        2 
  11  chr11_40244916     AKia    A    C        0      0        2 
  11  chr11_40244916     AOna    A    C        0      0        2 
  11  chr11_40244916     ASom    A    C        0      0        2 
  11  chr11_40244916     HCab    A    C        0      0        2 
  11  chr11_40244916     HPrz    A    C        0      0        2 
  11  chr11_40244916     ZBoe    A    C      0.5      1        2 
  11  chr11_40244916     ZGre    A    C        1      2        2 
  11  chr11_40244916     ZHar    A    C        0      0        2 
  11  chr11_40244916   Sample    A    C        0      0        2 
  11  chr11_40263122     AAsi    T    A        0      0        2 
  11  chr11_40263122     AKia    T    A        0      0        2 
  11  chr11_40263122     AOna    T    A        0      0        2 
  11  chr11_40263122     ASom    T    A        0      0        2 
  11  chr11_40263122     HCab    T    A        0      0        2 
  11  chr11_40263122     HPrz    T    A        0      0        2 
  11  chr11_40263122     ZBoe    T    A      0.5      1        2 
  11  chr11_40263122     ZGre    T    A        0      0        2 
  11  chr11_40263122     ZHar    T    A        0      0        2 
  11  chr11_40263122   Sample    T    A        0      0        2 
  11  chr11_40294691     AAsi    G    T        0      0        2 
  11  chr11_40294691     AKia    G    T        1      2        2 
  11  chr11_40294691     AOna    G    T        1      2        2 
  11  chr11_40294691     ASom    G    T        0      0        2 
  11  chr11_40294691     HCab    G    T        0      0        2 
  11  chr11_40294691     HPrz    G    T        0      0        2 
  11  chr11_40294691     ZBoe    G    T        0      0        2 
  11  chr11_40294691     ZGre    G    T        0      0        2 
  11  chr11_40294691     ZHar    G    T        0      0        2 
  11  chr11_40294691   Sample    G    T        0      0        2 
  11  chr11_40324794     AAsi    C    G        0      0        2 
  11  chr11_40324794     AKia    C    G        0      0        2 
  11  chr11_40324794     AOna    C    G        0      0        2 
  11  chr11_40324794     ASom    C    G        0      0        2 
  11  chr11_40324794     HCab    C    G        0      0        2 
  11  chr11_40324794     HPrz    C    G        0      0        2 
  11  chr11_40324794     ZBoe    C    G        0      0        2 
  11  chr11_40324794     ZGre    C    G        0      0        2 
  11  chr11_40324794     ZHar    C    G        1      2        2 
  11  chr11_40324794   Sample    C    G        0      0        2 
  11  chr11_40343223     AAsi    T    A        0      0        2 
  11  chr11_40343223     AKia    T    A        0      0        2 
  11  chr11_40343223     AOna    T    A        0      0        2 
  11  chr11_40343223     ASom    T    A        0      0        2 
  11  chr11_40343223     HCab    T    A        1      2        2 
  11  chr11_40343223     HPrz    T    A        1      2        2 
  11  chr11_40343223     ZBoe    T    A        0      0        2 
  11  chr11_40343223     ZGre    T    A        0      0        2 
  11  chr11_40343223     ZHar    T    A        0      0        2 
  11  chr11_40343223   Sample    T    A        0      0        2 
  11  chr11_40354597     AAsi    T    A        0      0        2 
  11  chr11_40354597     AKia    T    A        0      0        2 
  11  chr11_40354597     AOna    T    A        0      0        2 
  11  chr11_40354597     ASom    T    A        0      0        2 
  11  chr11_40354597     HCab    T    A      0.5      1        2 
  11  chr11_40354597     HPrz    T    A      0.5      1        2 
  11  chr11_40354597     ZBoe    T    A        0      0        2 
  11  chr11_40354597     ZGre    T    A        0      0        2 
  11  chr11_40354597     ZHar    T    A        0      0        2 
  11  chr11_40354597   Sample    T    A        0      0        2 
  11  chr11_40363159     AAsi    A    C        0      0        2 
  11  chr11_40363159     AKia    A    C        0      0        2 
  11  chr11_40363159     AOna    A    C        1      2        2 
  11  chr11_40363159     ASom    A    C        0      0        2 
  11  chr11_40363159     HCab    A    C        0      0        2 
  11  chr11_40363159     HPrz    A    C        0      0        2 
  11  chr11_40363159     ZBoe    A    C        0      0        2 
  11  chr11_40363159     ZGre    A    C        0      0        2 
  11  chr11_40363159     ZHar    A    C        0      0        2 
  11  chr11_40363159   Sample    A    C        0      0        2 
  11  chr11_40393415     AAsi    C    G        0      0        2 
  11  chr11_40393415     AKia    C    G        0      0        2 
  11  chr11_40393415     AOna    C    G        0      0        2 
  11  chr11_40393415     ASom    C    G        0      0        2 
  11  chr11_40393415     HCab    C    G        0      0        2 
  11  chr11_40393415     HPrz    C    G        0      0        2 
  11  chr11_40393415     ZBoe    C    G      0.5      1        2 
  11  chr11_40393415     ZGre    C    G        0      0        2 
  11  chr11_40393415     ZHar    C    G        0      0        2 
  11  chr11_40393415   Sample    C    G        0      0        2 
  11  chr11_40425871     AAsi    A    T        0      0        2 
  11  chr11_40425871     AKia    A    T        0      0        2 
  11  chr11_40425871     AOna    A    T        0      0        2 
  11  chr11_40425871     ASom    A    T        0      0        2 
  11  chr11_40425871     HCab    A    T        1      2        2 
  11  chr11_40425871     HPrz    A    T        1      2        2 
  11  chr11_40425871     ZBoe    A    T        0      0        2 
  11  chr11_40425871     ZGre    A    T        0      0        2 
  11  chr11_40425871     ZHar    A    T        0      0        2 
  11  chr11_40425871   Sample    A    T        0      0        2 
  11  chr11_40426816     AAsi    G    T        0      0        2 
  11  chr11_40426816     AKia    G    T        0      0        2 
  11  chr11_40426816     AOna    G    T        0      0        2 
  11  chr11_40426816     ASom    G    T        0      0        2 
  11  chr11_40426816     HCab    G    T        0      0        2 
  11  chr11_40426816     HPrz    G    T        0      0        2 
  11  chr11_40426816     ZBoe    G    T      0.5      1        2 
  11  chr11_40426816     ZGre    G    T        0      0        2 
  11  chr11_40426816     ZHar    G    T        0      0        2 
  11  chr11_40426816   Sample    G    T        0      0        2 
  11  chr11_40435284     AAsi    C    A        0      0        2 
  11  chr11_40435284     AKia    C    A        0      0        2 
  11  chr11_40435284     AOna    C    A        0      0        2 
  11  chr11_40435284     ASom    C    A        0      0        2 
  11  chr11_40435284     HCab    C    A        1      2        2 
  11  chr11_40435284     HPrz    C    A        1      2        2 
  11  chr11_40435284     ZBoe    C    A        0      0        2 
  11  chr11_40435284     ZGre    C    A        0      0        2 
  11  chr11_40435284     ZHar    C    A        0      0        2 
  11  chr11_40435284   Sample    C    A        0      0        2 
  11  chr11_40475914     AAsi    T    G        0      0        2 
  11  chr11_40475914     AKia    T    G        0      0        2 
  11  chr11_40475914     AOna    T    G        0      0        2 
  11  chr11_40475914     ASom    T    G        0      0        2 
  11  chr11_40475914     HCab    T    G        0      0        2 
  11  chr11_40475914     HPrz    T    G      0.5      1        2 
  11  chr11_40475914     ZBoe    T    G        0      0        2 
  11  chr11_40475914     ZGre    T    G        0      0        2 
  11  chr11_40475914     ZHar    T    G        0      0        2 
  11  chr11_40475914   Sample    T    G        0      0        2 
  11  chr11_40483991     AAsi    T    G        0      0        2 
  11  chr11_40483991     AKia    T    G        0      0        2 
  11  chr11_40483991     AOna    T    G        0      0        2 
  11  chr11_40483991     ASom    T    G        0      0        2 
  11  chr11_40483991     HCab    T    G        1      2        2 
  11  chr11_40483991     HPrz    T    G        1      2        2 
  11  chr11_40483991     ZBoe    T    G        0      0        2 
  11  chr11_40483991     ZGre    T    G        0      0        2 
  11  chr11_40483991     ZHar    T    G        0      0        2 
  11  chr11_40483991   Sample    T    G        0      0        2 
  11  chr11_40492041     AAsi    C    G        0      0        2 
  11  chr11_40492041     AKia    C    G        0      0        2 
  11  chr11_40492041     AOna    C    G        0      0        2 
  11  chr11_40492041     ASom    C    G        0      0        2 
  11  chr11_40492041     HCab    C    G        1      2        2 
  11  chr11_40492041     HPrz    C    G        1      2        2 
  11  chr11_40492041     ZBoe    C    G        0      0        2 
  11  chr11_40492041     ZGre    C    G        0      0        2 
  11  chr11_40492041     ZHar    C    G        0      0        2 
  11  chr11_40492041   Sample    C    G        0      0        2 
  11  chr11_40492435     AAsi    T    A        0      0        2 
  11  chr11_40492435     AKia    T    A        0      0        2 
  11  chr11_40492435     AOna    T    A        0      0        2 
  11  chr11_40492435     ASom    T    A        0      0        2 
  11  chr11_40492435     HCab    T    A        0      0        2 
  11  chr11_40492435     HPrz    T    A        0      0        2 
  11  chr11_40492435     ZBoe    T    A        0      0        2 
  11  chr11_40492435     ZGre    T    A        1      2        2 
  11  chr11_40492435     ZHar    T    A        0      0        2 
  11  chr11_40492435   Sample    T    A        0      0        2 
  11  chr11_40510808     AAsi    C    A        0      0        2 
  11  chr11_40510808     AKia    C    A        0      0        2 
  11  chr11_40510808     AOna    C    A        0      0        2 
  11  chr11_40510808     ASom    C    A        0      0        2 
  11  chr11_40510808     HCab    C    A        0      0        2 
  11  chr11_40510808     HPrz    C    A        0      0        2 
  11  chr11_40510808     ZBoe    C    A      0.5      1        2 
  11  chr11_40510808     ZGre    C    A        0      0        2 
  11  chr11_40510808     ZHar    C    A        0      0        2 
  11  chr11_40510808   Sample    C    A        0      0        2 
  11  chr11_40528194     AAsi    A    T        0      0        2 
  11  chr11_40528194     AKia    A    T        0      0        2 
  11  chr11_40528194     AOna    A    T        0      0        2 
  11  chr11_40528194     ASom    A    T        0      0        2 
  11  chr11_40528194     HCab    A    T        0      0        2 
  11  chr11_40528194     HPrz    A    T        0      0        2 
  11  chr11_40528194     ZBoe    A    T        0      0        2 
  11  chr11_40528194     ZGre    A    T        0      0        2 
  11  chr11_40528194     ZHar    A    T        1      2        2 
  11  chr11_40528194   Sample    A    T        0      0        2 
  11  chr11_40557176     AAsi    G    T        0      0        2 
  11  chr11_40557176     AKia    G    T        0      0        2 
  11  chr11_40557176     AOna    G    T        0      0        2 
  11  chr11_40557176     ASom    G    T        0      0        2 
  11  chr11_40557176     HCab    G    T        1      2        2 
  11  chr11_40557176     HPrz    G    T        1      2        2 
  11  chr11_40557176     ZBoe    G    T        0      0        2 
  11  chr11_40557176     ZGre    G    T        0      0        2 
  11  chr11_40557176     ZHar    G    T        0      0        2 
  11  chr11_40557176   Sample    G    T        0      0        2 
  11  chr11_40578492     AAsi    C    G        0      0        2 
  11  chr11_40578492     AKia    C    G        0      0        2 
  11  chr11_40578492     AOna    C    G        0      0        2 
  11  chr11_40578492     ASom    C    G        0      0        2 
  11  chr11_40578492     HCab    C    G        0      0        2 
  11  chr11_40578492     HPrz    C    G        0      0        2 
  11  chr11_40578492     ZBoe    C    G      0.5      1        2 
  11  chr11_40578492     ZGre    C    G        0      0        2 
  11  chr11_40578492     ZHar    C    G        0      0        2 
  11  chr11_40578492   Sample    C    G        0      0        2 
  11  chr11_40578790     AAsi    C    A        0      0        2 
  11  chr11_40578790     AKia    C    A        0      0        2 
  11  chr11_40578790     AOna    C    A        0      0        2 
  11  chr11_40578790     ASom    C    A        0      0        2 
  11  chr11_40578790     HCab    C    A        1      2        2 
  11  chr11_40578790     HPrz    C    A        1      2        2 
  11  chr11_40578790     ZBoe    C    A        0      0        2 
  11  chr11_40578790     ZGre    C    A        0      0        2 
  11  chr11_40578790     ZHar    C    A        0      0        2 
  11  chr11_40578790   Sample    C    A        0      0        2 
  11  chr11_40583012     AAsi    C    G        0      0        2 
  11  chr11_40583012     AKia    C    G        0      0        2 
  11  chr11_40583012     AOna    C    G        0      0        2 
  11  chr11_40583012     ASom    C    G        0      0        2 
  11  chr11_40583012     HCab    C    G        1      2        2 
  11  chr11_40583012     HPrz    C    G        1      2        2 
  11  chr11_40583012     ZBoe    C    G        0      0        2 
  11  chr11_40583012     ZGre    C    G        0      0        2 
  11  chr11_40583012     ZHar    C    G        0      0        2 
  11  chr11_40583012   Sample    C    G        0      0        2 
  11  chr11_40593304     AAsi    C    G        0      0        2 
  11  chr11_40593304     AKia    C    G        0      0        2 
  11  chr11_40593304     AOna    C    G        0      0        2 
  11  chr11_40593304     ASom    C    G        0      0        2 
  11  chr11_40593304     HCab    C    G        0      0        2 
  11  chr11_40593304     HPrz    C    G        0      0        2 
  11  chr11_40593304     ZBoe    C    G        0      0        2 
  11  chr11_40593304     ZGre    C    G        1      2        2 
  11  chr11_40593304     ZHar    C    G        0      0        2 
  11  chr11_40593304   Sample    C    G        0      0        2 
  11  chr11_40606588     AAsi    T    G        0      0        2 
  11  chr11_40606588     AKia    T    G        0      0        2 
  11  chr11_40606588     AOna    T    G        0      0        2 
  11  chr11_40606588     ASom    T    G        0      0        2 
  11  chr11_40606588     HCab    T    G        0      0        2 
  11  chr11_40606588     HPrz    T    G        0      0        2 
  11  chr11_40606588     ZBoe    T    G        1      2        2 
  11  chr11_40606588     ZGre    T    G        0      0        2 
  11  chr11_40606588     ZHar    T    G        0      0        2 
  11  chr11_40606588   Sample    T    G        0      0        2 
  11  chr11_40607305     AAsi    T    A        1      2        2 
  11  chr11_40607305     AKia    T    A        0      0        2 
  11  chr11_40607305     AOna    T    A        0      0        2 
  11  chr11_40607305     ASom    T    A        1      2        2 
  11  chr11_40607305     HCab    T    A        0      0        2 
  11  chr11_40607305     HPrz    T    A        0      0        2 
  11  chr11_40607305     ZBoe    T    A        0      0        2 
  11  chr11_40607305     ZGre    T    A        0      0        2 
  11  chr11_40607305     ZHar    T    A        0      0        2 
  11  chr11_40607305   Sample    T    A        1      2        2 
  11  chr11_40644159     AAsi    A    C        0      0        2 
  11  chr11_40644159     AKia    A    C        0      0        2 
  11  chr11_40644159     AOna    A    C        0      0        2 
  11  chr11_40644159     ASom    A    C        0      0        2 
  11  chr11_40644159     HCab    A    C        1      2        2 
  11  chr11_40644159     HPrz    A    C        1      2        2 
  11  chr11_40644159     ZBoe    A    C        0      0        2 
  11  chr11_40644159     ZGre    A    C        0      0        2 
  11  chr11_40644159     ZHar    A    C        0      0        2 
  11  chr11_40644159   Sample    A    C        0      0        2 
  11  chr11_40644989     AAsi    G    T        0      0        2 
  11  chr11_40644989     AKia    G    T        0      0        2 
  11  chr11_40644989     AOna    G    T        1      2        2 
  11  chr11_40644989     ASom    G    T        0      0        2 
  11  chr11_40644989     HCab    G    T        0      0        2 
  11  chr11_40644989     HPrz    G    T        0      0        2 
  11  chr11_40644989     ZBoe    G    T        0      0        2 
  11  chr11_40644989     ZGre    G    T        0      0        2 
  11  chr11_40644989     ZHar    G    T        0      0        2 
  11  chr11_40644989   Sample    G    T        0      0        2 
  11  chr11_40651628     AAsi    A    T        0      0        2 
  11  chr11_40651628     AKia    A    T        0      0        2 
  11  chr11_40651628     AOna    A    T        0      0        2 
  11  chr11_40651628     ASom    A    T        0      0        2 
  11  chr11_40651628     HCab    A    T        1      2        2 
  11  chr11_40651628     HPrz    A    T        1      2        2 
  11  chr11_40651628     ZBoe    A    T        0      0        2 
  11  chr11_40651628     ZGre    A    T        0      0        2 
  11  chr11_40651628     ZHar    A    T        0      0        2 
  11  chr11_40651628   Sample    A    T        0      0        2 
  11  chr11_40653704     AAsi    A    C        0      0        2 
  11  chr11_40653704     AKia    A    C        0      0        2 
  11  chr11_40653704     AOna    A    C        0      0        2 
  11  chr11_40653704     ASom    A    C        0      0        2 
  11  chr11_40653704     HCab    A    C        0      0        2 
  11  chr11_40653704     HPrz    A    C        0      0        2 
  11  chr11_40653704     ZBoe    A    C      0.5      1        2 
  11  chr11_40653704     ZGre    A    C        0      0        2 
  11  chr11_40653704     ZHar    A    C        0      0        2 
  11  chr11_40653704   Sample    A    C        0      0        2 
  11  chr11_40665431     AAsi    C    G        0      0        2 
  11  chr11_40665431     AKia    C    G        0      0        2 
  11  chr11_40665431     AOna    C    G        0      0        2 
  11  chr11_40665431     ASom    C    G        0      0        2 
  11  chr11_40665431     HCab    C    G        1      2        2 
  11  chr11_40665431     HPrz    C    G        1      2        2 
  11  chr11_40665431     ZBoe    C    G        0      0        2 
  11  chr11_40665431     ZGre    C    G        0      0        2 
  11  chr11_40665431     ZHar    C    G        0      0        2 
  11  chr11_40665431   Sample    C    G        0      0        2 
  11  chr11_40666823     AAsi    T    G        0      0        2 
  11  chr11_40666823     AKia    T    G        0      0        2 
  11  chr11_40666823     AOna    T    G        0      0        2 
  11  chr11_40666823     ASom    T    G        1      2        2 
  11  chr11_40666823     HCab    T    G        0      0        2 
  11  chr11_40666823     HPrz    T    G        0      0        2 
  11  chr11_40666823     ZBoe    T    G        0      0        2 
  11  chr11_40666823     ZGre    T    G        0      0        2 
  11  chr11_40666823     ZHar    T    G        0      0        2 
  11  chr11_40666823   Sample    T    G        0      0        2 
  11  chr11_40721560     AAsi    C    G        0      0        2 
  11  chr11_40721560     AKia    C    G        0      0        2 
  11  chr11_40721560     AOna    C    G        0      0        2 
  11  chr11_40721560     ASom    C    G        0      0        2 
  11  chr11_40721560     HCab    C    G        0      0        2 
  11  chr11_40721560     HPrz    C    G        0      0        2 
  11  chr11_40721560     ZBoe    C    G        0      0        2 
  11  chr11_40721560     ZGre    C    G      0.5      1        2 
  11  chr11_40721560     ZHar    C    G        0      0        2 
  11  chr11_40721560   Sample    C    G        0      0        2 
  11  chr11_40730329     AAsi    G    C        0      0        2 
  11  chr11_40730329     AKia    G    C        0      0        2 
  11  chr11_40730329     AOna    G    C        0      0        2 
  11  chr11_40730329     ASom    G    C        0      0        2 
  11  chr11_40730329     HCab    G    C        1      2        2 
  11  chr11_40730329     HPrz    G    C        1      2        2 
  11  chr11_40730329     ZBoe    G    C        0      0        2 
  11  chr11_40730329     ZGre    G    C        0      0        2 
  11  chr11_40730329     ZHar    G    C        0      0        2 
  11  chr11_40730329   Sample    G    C        0      0        2 
  11  chr11_40759309     AAsi    C    G        0      0        2 
  11  chr11_40759309     AKia    C    G        0      0        2 
  11  chr11_40759309     AOna    C    G        0      0        2 
  11  chr11_40759309     ASom    C    G        0      0        2 
  11  chr11_40759309     HCab    C    G        1      2        2 
  11  chr11_40759309     HPrz    C    G        1      2        2 
  11  chr11_40759309     ZBoe    C    G        0      0        2 
  11  chr11_40759309     ZGre    C    G        0      0        2 
  11  chr11_40759309     ZHar    C    G        0      0        2 
  11  chr11_40759309   Sample    C    G        0      0        2 
  11  chr11_40764500     AAsi    T    G        0      0        2 
  11  chr11_40764500     AKia    T    G        0      0        2 
  11  chr11_40764500     AOna    T    G        0      0        2 
  11  chr11_40764500     ASom    T    G        0      0        2 
  11  chr11_40764500     HCab    T    G        1      2        2 
  11  chr11_40764500     HPrz    T    G        1      2        2 
  11  chr11_40764500     ZBoe    T    G        0      0        2 
  11  chr11_40764500     ZGre    T    G        0      0        2 
  11  chr11_40764500     ZHar    T    G        0      0        2 
  11  chr11_40764500   Sample    T    G        1      2        2 
  11  chr11_40768385     AAsi    A    C        0      0        2 
  11  chr11_40768385     AKia    A    C        0      0        2 
  11  chr11_40768385     AOna    A    C        0      0        2 
  11  chr11_40768385     ASom    A    C        0      0        2 
  11  chr11_40768385     HCab    A    C        0      0        2 
  11  chr11_40768385     HPrz    A    C        0      0        2 
  11  chr11_40768385     ZBoe    A    C        0      0        2 
  11  chr11_40768385     ZGre    A    C        1      2        2 
  11  chr11_40768385     ZHar    A    C        0      0        2 
  11  chr11_40768385   Sample    A    C        0      0        2 
  11  chr11_40769858     AAsi    A    C        0      0        2 
  11  chr11_40769858     AKia    A    C        0      0        2 
  11  chr11_40769858     AOna    A    C        0      0        2 
  11  chr11_40769858     ASom    A    C        0      0        2 
  11  chr11_40769858     HCab    A    C        1      2        2 
  11  chr11_40769858     HPrz    A    C        1      2        2 
  11  chr11_40769858     ZBoe    A    C        0      0        2 
  11  chr11_40769858     ZGre    A    C        0      0        2 
  11  chr11_40769858     ZHar    A    C        0      0        2 
  11  chr11_40769858   Sample    A    C        0      0        2 
  11  chr11_40791446     AAsi    A    C        0      0        2 
  11  chr11_40791446     AKia    A    C        0      0        2 
  11  chr11_40791446     AOna    A    C        1      2        2 
  11  chr11_40791446     ASom    A    C        0      0        2 
  11  chr11_40791446     HCab    A    C        0      0        2 
  11  chr11_40791446     HPrz    A    C        0      0        2 
  11  chr11_40791446     ZBoe    A    C        0      0        2 
  11  chr11_40791446     ZGre    A    C        0      0        2 
  11  chr11_40791446     ZHar    A    C        0      0        2 
  11  chr11_40791446   Sample    A    C        0      0        2 
  11  chr11_40797144     AAsi    C    G        0      0        2 
  11  chr11_40797144     AKia    C    G        0      0        2 
  11  chr11_40797144     AOna    C    G        0      0        2 
  11  chr11_40797144     ASom    C    G        0      0        2 
  11  chr11_40797144     HCab    C    G      0.5      1        2 
  11  chr11_40797144     HPrz    C    G        0      0        2 
  11  chr11_40797144     ZBoe    C    G        0      0        2 
  11  chr11_40797144     ZGre    C    G        0      0        2 
  11  chr11_40797144     ZHar    C    G        0      0        2 
  11  chr11_40797144   Sample    C    G        0      0        2 
  11  chr11_40809743     AAsi    G    C        0      0        2 
  11  chr11_40809743     AKia    G    C        0      0        2 
  11  chr11_40809743     AOna    G    C        0      0        2 
  11  chr11_40809743     ASom    G    C        0      0        2 
  11  chr11_40809743     HCab    G    C        0      0        2 
  11  chr11_40809743     HPrz    G    C        0      0        2 
  11  chr11_40809743     ZBoe    G    C        1      2        2 
  11  chr11_40809743     ZGre    G    C        0      0        2 
  11  chr11_40809743     ZHar    G    C        0      0        2 
  11  chr11_40809743   Sample    G    C        0      0        2 
  11  chr11_40815809     AAsi    A    C        0      0        2 
  11  chr11_40815809     AKia    A    C        0      0        2 
  11  chr11_40815809     AOna    A    C        0      0        2 
  11  chr11_40815809     ASom    A    C        0      0        2 
  11  chr11_40815809     HCab    A    C        0      0        2 
  11  chr11_40815809     HPrz    A    C        0      0        2 
  11  chr11_40815809     ZBoe    A    C        0      0        2 
  11  chr11_40815809     ZGre    A    C        1      2        2 
  11  chr11_40815809     ZHar    A    C        0      0        2 
  11  chr11_40815809   Sample    A    C        0      0        2 
  11  chr11_40824532     AAsi    A    C        0      0        2 
  11  chr11_40824532     AKia    A    C        0      0        2 
  11  chr11_40824532     AOna    A    C        0      0        2 
  11  chr11_40824532     ASom    A    C        0      0        2 
  11  chr11_40824532     HCab    A    C        0      0        2 
  11  chr11_40824532     HPrz    A    C        0      0        2 
  11  chr11_40824532     ZBoe    A    C        0      0        2 
  11  chr11_40824532     ZGre    A    C        1      2        2 
  11  chr11_40824532     ZHar    A    C        0      0        2 
  11  chr11_40824532   Sample    A    C        0      0        2 
  11  chr11_40833012     AAsi    C    G        0      0        2 
  11  chr11_40833012     AKia    C    G        1      2        2 
  11  chr11_40833012     AOna    C    G        1      2        2 
  11  chr11_40833012     ASom    C    G        0      0        2 
  11  chr11_40833012     HCab    C    G        0      0        2 
  11  chr11_40833012     HPrz    C    G        0      0        2 
  11  chr11_40833012     ZBoe    C    G        0      0        2 
  11  chr11_40833012     ZGre    C    G        0      0        2 
  11  chr11_40833012     ZHar    C    G        0      0        2 
  11  chr11_40833012   Sample    C    G        0      0        2 
  11  chr11_40841367     AAsi    T    G        0      0        2 
  11  chr11_40841367     AKia    T    G        0      0        2 
  11  chr11_40841367     AOna    T    G        0      0        2 
  11  chr11_40841367     ASom    T    G        0      0        2 
  11  chr11_40841367     HCab    T    G        0      0        2 
  11  chr11_40841367     HPrz    T    G        0      0        2 
  11  chr11_40841367     ZBoe    T    G        0      0        2 
  11  chr11_40841367     ZGre    T    G        0      0        2 
  11  chr11_40841367     ZHar    T    G        1      2        2 
  11  chr11_40841367   Sample    T    G        0      0        2 
  11  chr11_40845006     AAsi    G    C        1      2        2 
  11  chr11_40845006     AKia    G    C        0      0        2 
  11  chr11_40845006     AOna    G    C        0      0        2 
  11  chr11_40845006     ASom    G    C        1      2        2 
  11  chr11_40845006     HCab    G    C        0      0        2 
  11  chr11_40845006     HPrz    G    C        0      0        2 
  11  chr11_40845006     ZBoe    G    C        0      0        2 
  11  chr11_40845006     ZGre    G    C        0      0        2 
  11  chr11_40845006     ZHar    G    C        0      0        2 
  11  chr11_40845006   Sample    G    C        1      2        2 
  11  chr11_40850877     AAsi    T    G        0      0        2 
  11  chr11_40850877     AKia    T    G        0      0        2 
  11  chr11_40850877     AOna    T    G        0      0        2 
  11  chr11_40850877     ASom    T    G        0      0        2 
  11  chr11_40850877     HCab    T    G        0      0        2 
  11  chr11_40850877     HPrz    T    G        0      0        2 
  11  chr11_40850877     ZBoe    T    G      0.5      1        2 
  11  chr11_40850877     ZGre    T    G        0      0        2 
  11  chr11_40850877     ZHar    T    G        0      0        2 
  11  chr11_40850877   Sample    T    G        0      0        2 
  11  chr11_40858167     AAsi    G    T        0      0        2 
  11  chr11_40858167     AKia    G    T        0      0        2 
  11  chr11_40858167     AOna    G    T        0      0        2 
  11  chr11_40858167     ASom    G    T        0      0        2 
  11  chr11_40858167     HCab    G    T        0      0        2 
  11  chr11_40858167     HPrz    G    T        0      0        2 
  11  chr11_40858167     ZBoe    G    T      0.5      1        2 
  11  chr11_40858167     ZGre    G    T        0      0        2 
  11  chr11_40858167     ZHar    G    T        0      0        2 
  11  chr11_40858167   Sample    G    T        0      0        2 
  11  chr11_40860462     AAsi    A    T        0      0        2 
  11  chr11_40860462     AKia    A    T        0      0        2 
  11  chr11_40860462     AOna    A    T        0      0        2 
  11  chr11_40860462     ASom    A    T        0      0        2 
  11  chr11_40860462     HCab    A    T        1      2        2 
  11  chr11_40860462     HPrz    A    T      0.5      1        2 
  11  chr11_40860462     ZBoe    A    T        0      0        2 
  11  chr11_40860462     ZGre    A    T        0      0        2 
  11  chr11_40860462     ZHar    A    T        0      0        2 
  11  chr11_40860462   Sample    A    T        0      0        2 
  11  chr11_40866356     AAsi    T    A        0      0        2 
  11  chr11_40866356     AKia    T    A        0      0        2 
  11  chr11_40866356     AOna    T    A        0      0        2 
  11  chr11_40866356     ASom    T    A        0      0        2 
  11  chr11_40866356     HCab    T    A        1      2        2 
  11  chr11_40866356     HPrz    T    A        1      2        2 
  11  chr11_40866356     ZBoe    T    A        0      0        2 
  11  chr11_40866356     ZGre    T    A        0      0        2 
  11  chr11_40866356     ZHar    T    A        0      0        2 
  11  chr11_40866356   Sample    T    A        0      0        2 
  11  chr11_40889726     AAsi    G    C        0      0        2 
  11  chr11_40889726     AKia    G    C        0      0        2 
  11  chr11_40889726     AOna    G    C        0      0        2 
  11  chr11_40889726     ASom    G    C        0      0        2 
  11  chr11_40889726     HCab    G    C      0.5      1        2 
  11  chr11_40889726     HPrz    G    C      0.5      1        2 
  11  chr11_40889726     ZBoe    G    C        0      0        2 
  11  chr11_40889726     ZGre    G    C        0      0        2 
  11  chr11_40889726     ZHar    G    C        0      0        2 
  11  chr11_40889726   Sample    G    C        0      0        2 
  11  chr11_40897824     AAsi    G    T        0      0        2 
  11  chr11_40897824     AKia    G    T        0      0        2 
  11  chr11_40897824     AOna    G    T        0      0        2 
  11  chr11_40897824     ASom    G    T        0      0        2 
  11  chr11_40897824     HCab    G    T        1      2        2 
  11  chr11_40897824     HPrz    G    T        1      2        2 
  11  chr11_40897824     ZBoe    G    T        0      0        2 
  11  chr11_40897824     ZGre    G    T        0      0        2 
  11  chr11_40897824     ZHar    G    T        0      0        2 
  11  chr11_40897824   Sample    G    T        0      0        2 
  11  chr11_40901733     AAsi    G    C        0      0        2 
  11  chr11_40901733     AKia    G    C        0      0        2 
  11  chr11_40901733     AOna    G    C        0      0        2 
  11  chr11_40901733     ASom    G    C        0      0        2 
  11  chr11_40901733     HCab    G    C        1      2        2 
  11  chr11_40901733     HPrz    G    C        1      2        2 
  11  chr11_40901733     ZBoe    G    C        0      0        2 
  11  chr11_40901733     ZGre    G    C        0      0        2 
  11  chr11_40901733     ZHar    G    C        0      0        2 
  11  chr11_40901733   Sample    G    C        0      0        2 
  11  chr11_40902717     AAsi    G    T        1      2        2 
  11  chr11_40902717     AKia    G    T        0      0        2 
  11  chr11_40902717     AOna    G    T        0      0        2 
  11  chr11_40902717     ASom    G    T        0      0        2 
  11  chr11_40902717     HCab    G    T        0      0        2 
  11  chr11_40902717     HPrz    G    T        0      0        2 
  11  chr11_40902717     ZBoe    G    T        0      0        2 
  11  chr11_40902717     ZGre    G    T        0      0        2 
  11  chr11_40902717     ZHar    G    T        0      0        2 
  11  chr11_40902717   Sample    G    T        1      2        2 
  11  chr11_40908832     AAsi    G    T        0      0        2 
  11  chr11_40908832     AKia    G    T        1      2        2 
  11  chr11_40908832     AOna    G    T        1      2        2 
  11  chr11_40908832     ASom    G    T        0      0        2 
  11  chr11_40908832     HCab    G    T        0      0        2 
  11  chr11_40908832     HPrz    G    T        0      0        2 
  11  chr11_40908832     ZBoe    G    T        0      0        2 
  11  chr11_40908832     ZGre    G    T        0      0        2 
  11  chr11_40908832     ZHar    G    T        0      0        2 
  11  chr11_40908832   Sample    G    T        0      0        2 
  11  chr11_40923942     AAsi    C    G        0      0        2 
  11  chr11_40923942     AKia    C    G        0      0        2 
  11  chr11_40923942     AOna    C    G        0      0        2 
  11  chr11_40923942     ASom    C    G        0      0        2 
  11  chr11_40923942     HCab    C    G        0      0        2 
  11  chr11_40923942     HPrz    C    G        0      0        2 
  11  chr11_40923942     ZBoe    C    G        0      0        2 
  11  chr11_40923942     ZGre    C    G        0      0        2 
  11  chr11_40923942     ZHar    C    G        1      2        2 
  11  chr11_40923942   Sample    C    G        0      0        2 
  11  chr11_40926364     AAsi    G    C        0      0        2 
  11  chr11_40926364     AKia    G    C        0      0        2 
  11  chr11_40926364     AOna    G    C        1      2        2 
  11  chr11_40926364     ASom    G    C        0      0        2 
  11  chr11_40926364     HCab    G    C        0      0        2 
  11  chr11_40926364     HPrz    G    C        0      0        2 
  11  chr11_40926364     ZBoe    G    C        0      0        2 
  11  chr11_40926364     ZGre    G    C        0      0        2 
  11  chr11_40926364     ZHar    G    C        0      0        2 
  11  chr11_40926364   Sample    G    C        0      0        2 
  11  chr11_40935242     AAsi    T    G        0      0        2 
  11  chr11_40935242     AKia    T    G        0      0        2 
  11  chr11_40935242     AOna    T    G        0      0        2 
  11  chr11_40935242     ASom    T    G        0      0        2 
  11  chr11_40935242     HCab    T    G        0      0        2 
  11  chr11_40935242     HPrz    T    G        0      0        2 
  11  chr11_40935242     ZBoe    T    G        0      0        2 
  11  chr11_40935242     ZGre    T    G        0      0        2 
  11  chr11_40935242     ZHar    T    G      0.5      1        2 
  11  chr11_40935242   Sample    T    G        0      0        2 
  11  chr11_40958262     AAsi    G    T        0      0        2 
  11  chr11_40958262     AKia    G    T        0      0        2 
  11  chr11_40958262     AOna    G    T        0      0        2 
  11  chr11_40958262     ASom    G    T        0      0        2 
  11  chr11_40958262     HCab    G    T        0      0        2 
  11  chr11_40958262     HPrz    G    T        0      0        2 
  11  chr11_40958262     ZBoe    G    T        0      0        2 
  11  chr11_40958262     ZGre    G    T        0      0        2 
  11  chr11_40958262     ZHar    G    T      0.5      1        2 
  11  chr11_40958262   Sample    G    T        0      0        2 
  11  chr11_40999211     AAsi    G    C        0      0        2 
  11  chr11_40999211     AKia    G    C        0      0        2 
  11  chr11_40999211     AOna    G    C        0      0        2 
  11  chr11_40999211     ASom    G    C        0      0        2 
  11  chr11_40999211     HCab    G    C        0      0        2 
  11  chr11_40999211     HPrz    G    C        0      0        2 
  11  chr11_40999211     ZBoe    G    C        0      0        2 
  11  chr11_40999211     ZGre    G    C        1      2        2 
  11  chr11_40999211     ZHar    G    C        0      0        2 
  11  chr11_40999211   Sample    G    C        0      0        2 
  11  chr11_41012795     AAsi    C    A        0      0        2 
  11  chr11_41012795     AKia    C    A        0      0        2 
  11  chr11_41012795     AOna    C    A        0      0        2 
  11  chr11_41012795     ASom    C    A        1      2        2 
  11  chr11_41012795     HCab    C    A        0      0        2 
  11  chr11_41012795     HPrz    C    A        0      0        2 
  11  chr11_41012795     ZBoe    C    A        0      0        2 
  11  chr11_41012795     ZGre    C    A        0      0        2 
  11  chr11_41012795     ZHar    C    A        0      0        2 
  11  chr11_41012795   Sample    C    A        0      0        2 
  11  chr11_41039683     AAsi    T    G        0      0        2 
  11  chr11_41039683     AKia    T    G        0      0        2 
  11  chr11_41039683     AOna    T    G        1      2        2 
  11  chr11_41039683     ASom    T    G        0      0        2 
  11  chr11_41039683     HCab    T    G        0      0        2 
  11  chr11_41039683     HPrz    T    G        0      0        2 
  11  chr11_41039683     ZBoe    T    G        0      0        2 
  11  chr11_41039683     ZGre    T    G        0      0        2 
  11  chr11_41039683     ZHar    T    G        0      0        2 
  11  chr11_41039683   Sample    T    G        0      0        2 
  11  chr11_41040749     AAsi    A    C        0      0        2 
  11  chr11_41040749     AKia    A    C        0      0        2 
  11  chr11_41040749     AOna    A    C        0      0        2 
  11  chr11_41040749     ASom    A    C        0      0        2 
  11  chr11_41040749     HCab    A    C        0      0        2 
  11  chr11_41040749     HPrz    A    C      0.5      1        2 
  11  chr11_41040749     ZBoe    A    C        0      0        2 
  11  chr11_41040749     ZGre    A    C        0      0        2 
  11  chr11_41040749     ZHar    A    C        0      0        2 
  11  chr11_41040749   Sample    A    C        0      0        2 
  11  chr11_41102087     AAsi    A    C        0      0        2 
  11  chr11_41102087     AKia    A    C        0      0        2 
  11  chr11_41102087     AOna    A    C        0      0        2 
  11  chr11_41102087     ASom    A    C        0      0        2 
  11  chr11_41102087     HCab    A    C        0      0        2 
  11  chr11_41102087     HPrz    A    C        0      0        2 
  11  chr11_41102087     ZBoe    A    C        0      0        2 
  11  chr11_41102087     ZGre    A    C        0      0        2 
  11  chr11_41102087     ZHar    A    C      0.5      1        2 
  11  chr11_41102087   Sample    A    C        0      0        2 
  11  chr11_41155928     AAsi    G    C        0      0        2 
  11  chr11_41155928     AKia    G    C        0      0        2 
  11  chr11_41155928     AOna    G    C        0      0        2 
  11  chr11_41155928     ASom    G    C        0      0        2 
  11  chr11_41155928     HCab    G    C        0      0        2 
  11  chr11_41155928     HPrz    G    C        0      0        2 
  11  chr11_41155928     ZBoe    G    C        0      0        2 
  11  chr11_41155928     ZGre    G    C        1      2        2 
  11  chr11_41155928     ZHar    G    C        0      0        2 
  11  chr11_41155928   Sample    G    C        0      0        2 
  11  chr11_41162195     AAsi    T    A        0      0        2 
  11  chr11_41162195     AKia    T    A        0      0        2 
  11  chr11_41162195     AOna    T    A        0      0        2 
  11  chr11_41162195     ASom    T    A        0      0        2 
  11  chr11_41162195     HCab    T    A        0      0        2 
  11  chr11_41162195     HPrz    T    A        0      0        2 
  11  chr11_41162195     ZBoe    T    A      0.5      1        2 
  11  chr11_41162195     ZGre    T    A        0      0        2 
  11  chr11_41162195     ZHar    T    A        0      0        2 
  11  chr11_41162195   Sample    T    A        0      0        2 
  11  chr11_41164039     AAsi    A    T        0      0        2 
  11  chr11_41164039     AKia    A    T        0      0        2 
  11  chr11_41164039     AOna    A    T        0      0        2 
  11  chr11_41164039     ASom    A    T        0      0        2 
  11  chr11_41164039     HCab    A    T        1      2        2 
  11  chr11_41164039     HPrz    A    T        1      2        2 
  11  chr11_41164039     ZBoe    A    T        0      0        2 
  11  chr11_41164039     ZGre    A    T        0      0        2 
  11  chr11_41164039     ZHar    A    T        0      0        2 
  11  chr11_41164039   Sample    A    T        0      0        2 
  11  chr11_41205359     AAsi    G    C        0      0        2 
  11  chr11_41205359     AKia    G    C        0      0        2 
  11  chr11_41205359     AOna    G    C        0      0        2 
  11  chr11_41205359     ASom    G    C        0      0        2 
  11  chr11_41205359     HCab    G    C        1      2        2 
  11  chr11_41205359     HPrz    G    C        1      2        2 
  11  chr11_41205359     ZBoe    G    C        0      0        2 
  11  chr11_41205359     ZGre    G    C        0      0        2 
  11  chr11_41205359     ZHar    G    C        0      0        2 
  11  chr11_41205359   Sample    G    C        0      0        2 
  11  chr11_41229235     AAsi    T    G        1      2        2 
  11  chr11_41229235     AKia    T    G        0      0        2 
  11  chr11_41229235     AOna    T    G        0      0        2 
  11  chr11_41229235     ASom    T    G        1      2        2 
  11  chr11_41229235     HCab    T    G        0      0        2 
  11  chr11_41229235     HPrz    T    G        0      0        2 
  11  chr11_41229235     ZBoe    T    G        0      0        2 
  11  chr11_41229235     ZGre    T    G        0      0        2 
  11  chr11_41229235     ZHar    T    G        0      0        2 
  11  chr11_41229235   Sample    T    G        1      2        2 
  11  chr11_41234557     AAsi    C    A        0      0        2 
  11  chr11_41234557     AKia    C    A        0      0        2 
  11  chr11_41234557     AOna    C    A        0      0        2 
  11  chr11_41234557     ASom    C    A        0      0        2 
  11  chr11_41234557     HCab    C    A        0      0        2 
  11  chr11_41234557     HPrz    C    A        0      0        2 
  11  chr11_41234557     ZBoe    C    A        0      0        2 
  11  chr11_41234557     ZGre    C    A        0      0        2 
  11  chr11_41234557     ZHar    C    A      0.5      1        2 
  11  chr11_41234557   Sample    C    A        0      0        2 
  11  chr11_41263839     AAsi    A    C        0      0        2 
  11  chr11_41263839     AKia    A    C        0      0        2 
  11  chr11_41263839     AOna    A    C        0      0        2 
  11  chr11_41263839     ASom    A    C        0      0        2 
  11  chr11_41263839     HCab    A    C        0      0        2 
  11  chr11_41263839     HPrz    A    C        0      0        2 
  11  chr11_41263839     ZBoe    A    C        0      0        2 
  11  chr11_41263839     ZGre    A    C        1      2        2 
  11  chr11_41263839     ZHar    A    C        0      0        2 
  11  chr11_41263839   Sample    A    C        0      0        2 
  11  chr11_41309969     AAsi    G    C        0      0        2 
  11  chr11_41309969     AKia    G    C        0      0        2 
  11  chr11_41309969     AOna    G    C        0      0        2 
  11  chr11_41309969     ASom    G    C        0      0        2 
  11  chr11_41309969     HCab    G    C        1      2        2 
  11  chr11_41309969     HPrz    G    C        1      2        2 
  11  chr11_41309969     ZBoe    G    C        0      0        2 
  11  chr11_41309969     ZGre    G    C        0      0        2 
  11  chr11_41309969     ZHar    G    C        0      0        2 
  11  chr11_41309969   Sample    G    C        0      0        2 
  11  chr11_41316234     AAsi    T    A        0      0        2 
  11  chr11_41316234     AKia    T    A        0      0        2 
  11  chr11_41316234     AOna    T    A        0      0        2 
  11  chr11_41316234     ASom    T    A        0      0        2 
  11  chr11_41316234     HCab    T    A      0.5      1        2 
  11  chr11_41316234     HPrz    T    A        0      0        2 
  11  chr11_41316234     ZBoe    T    A        0      0        2 
  11  chr11_41316234     ZGre    T    A        0      0        2 
  11  chr11_41316234     ZHar    T    A        0      0        2 
  11  chr11_41316234   Sample    T    A        0      0        2 
  11  chr11_41349300     AAsi    A    T        0      0        2 
  11  chr11_41349300     AKia    A    T        0      0        2 
  11  chr11_41349300     AOna    A    T        0      0        2 
  11  chr11_41349300     ASom    A    T        0      0        2 
  11  chr11_41349300     HCab    A    T        0      0        2 
  11  chr11_41349300     HPrz    A    T        0      0        2 
  11  chr11_41349300     ZBoe    A    T      0.5      1        2 
  11  chr11_41349300     ZGre    A    T        0      0        2 
  11  chr11_41349300     ZHar    A    T        0      0        2 
  11  chr11_41349300   Sample    A    T        0      0        2 
  11  chr11_41365488     AAsi    T    G        0      0        2 
  11  chr11_41365488     AKia    T    G      0.5      1        2 
  11  chr11_41365488     AOna    T    G        1      2        2 
  11  chr11_41365488     ASom    T    G        0      0        2 
  11  chr11_41365488     HCab    T    G        0      0        2 
  11  chr11_41365488     HPrz    T    G        0      0        2 
  11  chr11_41365488     ZBoe    T    G        0      0        2 
  11  chr11_41365488     ZGre    T    G        0      0        2 
  11  chr11_41365488     ZHar    T    G        0      0        2 
  11  chr11_41365488   Sample    T    G        0      0        2 
  11  chr11_41366015     AAsi    G    C        0      0        2 
  11  chr11_41366015     AKia    G    C        0      0        2 
  11  chr11_41366015     AOna    G    C        0      0        2 
  11  chr11_41366015     ASom    G    C        0      0        2 
  11  chr11_41366015     HCab    G    C        0      0        2 
  11  chr11_41366015     HPrz    G    C        0      0        2 
  11  chr11_41366015     ZBoe    G    C      0.5      1        2 
  11  chr11_41366015     ZGre    G    C        0      0        2 
  11  chr11_41366015     ZHar    G    C        0      0        2 
  11  chr11_41366015   Sample    G    C        0      0        2 
  11  chr11_41370354     AAsi    C    G        0      0        2 
  11  chr11_41370354     AKia    C    G        0      0        2 
  11  chr11_41370354     AOna    C    G        0      0        2 
  11  chr11_41370354     ASom    C    G        0      0        2 
  11  chr11_41370354     HCab    C    G        0      0        2 
  11  chr11_41370354     HPrz    C    G        0      0        2 
  11  chr11_41370354     ZBoe    C    G        0      0        2 
  11  chr11_41370354     ZGre    C    G        0      0        2 
  11  chr11_41370354     ZHar    C    G        1      2        2 
  11  chr11_41370354   Sample    C    G        0      0        2 
  11  chr11_41376845     AAsi    C    A        0      0        2 
  11  chr11_41376845     AKia    C    A        0      0        2 
  11  chr11_41376845     AOna    C    A        0      0        2 
  11  chr11_41376845     ASom    C    A        0      0        2 
  11  chr11_41376845     HCab    C    A        0      0        2 
  11  chr11_41376845     HPrz    C    A        0      0        2 
  11  chr11_41376845     ZBoe    C    A        0      0        2 
  11  chr11_41376845     ZGre    C    A        0      0        2 
  11  chr11_41376845     ZHar    C    A        1      2        2 
  11  chr11_41376845   Sample    C    A        0      0        2 
  11  chr11_41384206     AAsi    C    A        0      0        2 
  11  chr11_41384206     AKia    C    A        0      0        2 
  11  chr11_41384206     AOna    C    A        0      0        2 
  11  chr11_41384206     ASom    C    A        0      0        2 
  11  chr11_41384206     HCab    C    A        0      0        2 
  11  chr11_41384206     HPrz    C    A        0      0        2 
  11  chr11_41384206     ZBoe    C    A      0.5      1        2 
  11  chr11_41384206     ZGre    C    A        0      0        2 
  11  chr11_41384206     ZHar    C    A        1      2        2 
  11  chr11_41384206   Sample    C    A        0      0        2 
  11  chr11_41402236     AAsi    G    C        0      0        2 
  11  chr11_41402236     AKia    G    C        0      0        2 
  11  chr11_41402236     AOna    G    C        0      0        2 
  11  chr11_41402236     ASom    G    C        0      0        2 
  11  chr11_41402236     HCab    G    C        0      0        2 
  11  chr11_41402236     HPrz    G    C        0      0        2 
  11  chr11_41402236     ZBoe    G    C      0.5      1        2 
  11  chr11_41402236     ZGre    G    C        0      0        2 
  11  chr11_41402236     ZHar    G    C        0      0        2 
  11  chr11_41402236   Sample    G    C        0      0        2 
  11  chr11_41402584     AAsi    A    C        0      0        2 
  11  chr11_41402584     AKia    A    C        0      0        2 
  11  chr11_41402584     AOna    A    C        0      0        2 
  11  chr11_41402584     ASom    A    C        0      0        2 
  11  chr11_41402584     HCab    A    C        1      2        2 
  11  chr11_41402584     HPrz    A    C        1      2        2 
  11  chr11_41402584     ZBoe    A    C        0      0        2 
  11  chr11_41402584     ZGre    A    C        0      0        2 
  11  chr11_41402584     ZHar    A    C        0      0        2 
  11  chr11_41402584   Sample    A    C        0      0        2 
  11  chr11_41404711     AAsi    A    T        0      0        2 
  11  chr11_41404711     AKia    A    T        0      0        2 
  11  chr11_41404711     AOna    A    T        0      0        2 
  11  chr11_41404711     ASom    A    T        0      0        2 
  11  chr11_41404711     HCab    A    T        0      0        2 
  11  chr11_41404711     HPrz    A    T      0.5      1        2 
  11  chr11_41404711     ZBoe    A    T        0      0        2 
  11  chr11_41404711     ZGre    A    T        0      0        2 
  11  chr11_41404711     ZHar    A    T        0      0        2 
  11  chr11_41404711   Sample    A    T        0      0        2 
  11  chr11_41424241     AAsi    A    T        0      0        2 
  11  chr11_41424241     AKia    A    T        0      0        2 
  11  chr11_41424241     AOna    A    T        0      0        2 
  11  chr11_41424241     ASom    A    T        0      0        2 
  11  chr11_41424241     HCab    A    T        0      0        2 
  11  chr11_41424241     HPrz    A    T        0      0        2 
  11  chr11_41424241     ZBoe    A    T      0.5      1        2 
  11  chr11_41424241     ZGre    A    T        0      0        2 
  11  chr11_41424241     ZHar    A    T        0      0        2 
  11  chr11_41424241   Sample    A    T        0      0        2 
  11  chr11_41437468     AAsi    T    G        1      2        2 
  11  chr11_41437468     AKia    T    G        0      0        2 
  11  chr11_41437468     AOna    T    G        0      0        2 
  11  chr11_41437468     ASom    T    G        0      0        2 
  11  chr11_41437468     HCab    T    G        0      0        2 
  11  chr11_41437468     HPrz    T    G        0      0        2 
  11  chr11_41437468     ZBoe    T    G        0      0        2 
  11  chr11_41437468     ZGre    T    G        0      0        2 
  11  chr11_41437468     ZHar    T    G        0      0        2 
  11  chr11_41437468   Sample    T    G        1      2        2 
  11  chr11_41444196     AAsi    T    A        0      0        2 
  11  chr11_41444196     AKia    T    A        0      0        2 
  11  chr11_41444196     AOna    T    A        0      0        2 
  11  chr11_41444196     ASom    T    A        0      0        2 
  11  chr11_41444196     HCab    T    A        1      2        2 
  11  chr11_41444196     HPrz    T    A        1      2        2 
  11  chr11_41444196     ZBoe    T    A        0      0        2 
  11  chr11_41444196     ZGre    T    A        0      0        2 
  11  chr11_41444196     ZHar    T    A        0      0        2 
  11  chr11_41444196   Sample    T    A        0      0        2 
  11  chr11_41483867     AAsi    C    G        0      0        2 
  11  chr11_41483867     AKia    C    G        0      0        2 
  11  chr11_41483867     AOna    C    G        0      0        2 
  11  chr11_41483867     ASom    C    G        0      0        2 
  11  chr11_41483867     HCab    C    G        1      2        2 
  11  chr11_41483867     HPrz    C    G        1      2        2 
  11  chr11_41483867     ZBoe    C    G        0      0        2 
  11  chr11_41483867     ZGre    C    G        0      0        2 
  11  chr11_41483867     ZHar    C    G        0      0        2 
  11  chr11_41483867   Sample    C    G        0      0        2 
  11  chr11_41492532     AAsi    T    A        0      0        2 
  11  chr11_41492532     AKia    T    A        0      0        2 
  11  chr11_41492532     AOna    T    A        0      0        2 
  11  chr11_41492532     ASom    T    A        0      0        2 
  11  chr11_41492532     HCab    T    A      0.5      1        2 
  11  chr11_41492532     HPrz    T    A        0      0        2 
  11  chr11_41492532     ZBoe    T    A        0      0        2 
  11  chr11_41492532     ZGre    T    A        0      0        2 
  11  chr11_41492532     ZHar    T    A        0      0        2 
  11  chr11_41492532   Sample    T    A        0      0        2 
  11  chr11_41512142     AAsi    T    G        1      2        2 
  11  chr11_41512142     AKia    T    G        0      0        2 
  11  chr11_41512142     AOna    T    G        0      0        2 
  11  chr11_41512142     ASom    T    G        1      2        2 
  11  chr11_41512142     HCab    T    G        1      2        2 
  11  chr11_41512142     HPrz    T    G        1      2        2 
  11  chr11_41512142     ZBoe    T    G        0      0        2 
  11  chr11_41512142     ZGre    T    G        0      0        2 
  11  chr11_41512142     ZHar    T    G        0      0        2 
  11  chr11_41512142   Sample    T    G        1      2        2 
  11  chr11_41532226     AAsi    C    G        0      0        2 
  11  chr11_41532226     AKia    C    G        0      0        2 
  11  chr11_41532226     AOna    C    G        0      0        2 
  11  chr11_41532226     ASom    C    G        0      0        2 
  11  chr11_41532226     HCab    C    G        0      0        2 
  11  chr11_41532226     HPrz    C    G        0      0        2 
  11  chr11_41532226     ZBoe    C    G        1      2        2 
  11  chr11_41532226     ZGre    C    G        0      0        2 
  11  chr11_41532226     ZHar    C    G        0      0        2 
  11  chr11_41532226   Sample    C    G        0      0        2 
  11  chr11_41550559     AAsi    A    T        0      0        2 
  11  chr11_41550559     AKia    A    T        0      0        2 
  11  chr11_41550559     AOna    A    T        0      0        2 
  11  chr11_41550559     ASom    A    T        0      0        2 
  11  chr11_41550559     HCab    A    T        0      0        2 
  11  chr11_41550559     HPrz    A    T        0      0        2 
  11  chr11_41550559     ZBoe    A    T        0      0        2 
  11  chr11_41550559     ZGre    A    T        1      2        2 
  11  chr11_41550559     ZHar    A    T        0      0        2 
  11  chr11_41550559   Sample    A    T        0      0        2 
  11  chr11_41555762     AAsi    A    C        0      0        2 
  11  chr11_41555762     AKia    A    C        0      0        2 
  11  chr11_41555762     AOna    A    C        0      0        2 
  11  chr11_41555762     ASom    A    C        0      0        2 
  11  chr11_41555762     HCab    A    C        1      2        2 
  11  chr11_41555762     HPrz    A    C        1      2        2 
  11  chr11_41555762     ZBoe    A    C        0      0        2 
  11  chr11_41555762     ZGre    A    C        0      0        2 
  11  chr11_41555762     ZHar    A    C        0      0        2 
  11  chr11_41555762   Sample    A    C        0      0        2 
  11  chr11_41556459     AAsi    G    T        1      2        2 
  11  chr11_41556459     AKia    G    T        0      0        2 
  11  chr11_41556459     AOna    G    T        0      0        2 
  11  chr11_41556459     ASom    G    T        1      2        2 
  11  chr11_41556459     HCab    G    T        0      0        2 
  11  chr11_41556459     HPrz    G    T        0      0        2 
  11  chr11_41556459     ZBoe    G    T        0      0        2 
  11  chr11_41556459     ZGre    G    T        0      0        2 
  11  chr11_41556459     ZHar    G    T        0      0        2 
  11  chr11_41556459   Sample    G    T        1      2        2 
  11  chr11_41608955     AAsi    C    A        0      0        2 
  11  chr11_41608955     AKia    C    A        0      0        2 
  11  chr11_41608955     AOna    C    A        0      0        2 
  11  chr11_41608955     ASom    C    A        0      0        2 
  11  chr11_41608955     HCab    C    A        1      2        2 
  11  chr11_41608955     HPrz    C    A        1      2        2 
  11  chr11_41608955     ZBoe    C    A        0      0        2 
  11  chr11_41608955     ZGre    C    A        0      0        2 
  11  chr11_41608955     ZHar    C    A        0      0        2 
  11  chr11_41608955   Sample    C    A        0      0        2 
  11  chr11_41648472     AAsi    A    C        0      0        2 
  11  chr11_41648472     AKia    A    C        1      2        2 
  11  chr11_41648472     AOna    A    C        0      0        2 
  11  chr11_41648472     ASom    A    C        0      0        2 
  11  chr11_41648472     HCab    A    C        0      0        2 
  11  chr11_41648472     HPrz    A    C        0      0        2 
  11  chr11_41648472     ZBoe    A    C        0      0        2 
  11  chr11_41648472     ZGre    A    C        0      0        2 
  11  chr11_41648472     ZHar    A    C        0      0        2 
  11  chr11_41648472   Sample    A    C        0      0        2 
  11  chr11_41651407     AAsi    C    G        0      0        2 
  11  chr11_41651407     AKia    C    G        0      0        2 
  11  chr11_41651407     AOna    C    G        0      0        2 
  11  chr11_41651407     ASom    C    G        0      0        2 
  11  chr11_41651407     HCab    C    G      0.5      1        2 
  11  chr11_41651407     HPrz    C    G        0      0        2 
  11  chr11_41651407     ZBoe    C    G        0      0        2 
  11  chr11_41651407     ZGre    C    G        0      0        2 
  11  chr11_41651407     ZHar    C    G        0      0        2 
  11  chr11_41651407   Sample    C    G        0      0        2 
  11  chr11_41655110     AAsi    T    G        0      0        2 
  11  chr11_41655110     AKia    T    G        0      0        2 
  11  chr11_41655110     AOna    T    G        0      0        2 
  11  chr11_41655110     ASom    T    G        1      2        2 
  11  chr11_41655110     HCab    T    G        0      0        2 
  11  chr11_41655110     HPrz    T    G        0      0        2 
  11  chr11_41655110     ZBoe    T    G        0      0        2 
  11  chr11_41655110     ZGre    T    G        0      0        2 
  11  chr11_41655110     ZHar    T    G        0      0        2 
  11  chr11_41655110   Sample    T    G        0      0        2 
  11  chr11_41655318     AAsi    T    G        0      0        2 
  11  chr11_41655318     AKia    T    G        1      2        2 
  11  chr11_41655318     AOna    T    G        0      0        2 
  11  chr11_41655318     ASom    T    G        0      0        2 
  11  chr11_41655318     HCab    T    G        0      0        2 
  11  chr11_41655318     HPrz    T    G        0      0        2 
  11  chr11_41655318     ZBoe    T    G        0      0        2 
  11  chr11_41655318     ZGre    T    G        0      0        2 
  11  chr11_41655318     ZHar    T    G        0      0        2 
  11  chr11_41655318   Sample    T    G        0      0        2 
  11  chr11_41656741     AAsi    C    G        0      0        2 
  11  chr11_41656741     AKia    C    G        0      0        2 
  11  chr11_41656741     AOna    C    G        0      0        2 
  11  chr11_41656741     ASom    C    G        0      0        2 
  11  chr11_41656741     HCab    C    G        0      0        2 
  11  chr11_41656741     HPrz    C    G        0      0        2 
  11  chr11_41656741     ZBoe    C    G      0.5      1        2 
  11  chr11_41656741     ZGre    C    G        0      0        2 
  11  chr11_41656741     ZHar    C    G        0      0        2 
  11  chr11_41656741   Sample    C    G        0      0        2 
  11  chr11_41656867     AAsi    G    T        0      0        2 
  11  chr11_41656867     AKia    G    T        0      0        2 
  11  chr11_41656867     AOna    G    T        0      0        2 
  11  chr11_41656867     ASom    G    T        0      0        2 
  11  chr11_41656867     HCab    G    T        1      2        2 
  11  chr11_41656867     HPrz    G    T        1      2        2 
  11  chr11_41656867     ZBoe    G    T        0      0        2 
  11  chr11_41656867     ZGre    G    T        0      0        2 
  11  chr11_41656867     ZHar    G    T        0      0        2 
  11  chr11_41656867   Sample    G    T        0      0        2 
  11  chr11_41661036     AAsi    C    A        0      0        2 
  11  chr11_41661036     AKia    C    A        0      0        2 
  11  chr11_41661036     AOna    C    A        0      0        2 
  11  chr11_41661036     ASom    C    A        0      0        2 
  11  chr11_41661036     HCab    C    A        1      2        2 
  11  chr11_41661036     HPrz    C    A        1      2        2 
  11  chr11_41661036     ZBoe    C    A        0      0        2 
  11  chr11_41661036     ZGre    C    A        0      0        2 
  11  chr11_41661036     ZHar    C    A        0      0        2 
  11  chr11_41661036   Sample    C    A        0      0        2 
  11  chr11_41665139     AAsi    C    A        0      0        2 
  11  chr11_41665139     AKia    C    A        0      0        2 
  11  chr11_41665139     AOna    C    A        0      0        2 
  11  chr11_41665139     ASom    C    A        0      0        2 
  11  chr11_41665139     HCab    C    A        0      0        2 
  11  chr11_41665139     HPrz    C    A        0      0        2 
  11  chr11_41665139     ZBoe    C    A        0      0        2 
  11  chr11_41665139     ZGre    C    A        0      0        2 
  11  chr11_41665139     ZHar    C    A        1      2        2 
  11  chr11_41665139   Sample    C    A        0      0        2 
  11  chr11_41665622     AAsi    T    A        0      0        2 
  11  chr11_41665622     AKia    T    A        0      0        2 
  11  chr11_41665622     AOna    T    A        0      0        2 
  11  chr11_41665622     ASom    T    A        0      0        2 
  11  chr11_41665622     HCab    T    A      0.5      1        2 
  11  chr11_41665622     HPrz    T    A      0.5      1        2 
  11  chr11_41665622     ZBoe    T    A        0      0        2 
  11  chr11_41665622     ZGre    T    A        0      0        2 
  11  chr11_41665622     ZHar    T    A        0      0        2 
  11  chr11_41665622   Sample    T    A        0      0        2 
  11  chr11_41672070     AAsi    C    A        0      0        2 
  11  chr11_41672070     AKia    C    A        0      0        2 
  11  chr11_41672070     AOna    C    A        0      0        2 
  11  chr11_41672070     ASom    C    A        1      2        2 
  11  chr11_41672070     HCab    C    A        0      0        2 
  11  chr11_41672070     HPrz    C    A        0      0        2 
  11  chr11_41672070     ZBoe    C    A        0      0        2 
  11  chr11_41672070     ZGre    C    A        0      0        2 
  11  chr11_41672070     ZHar    C    A        0      0        2 
  11  chr11_41672070   Sample    C    A        1      2        2 
  11  chr11_41676416     AAsi    G    C        0      0        2 
  11  chr11_41676416     AKia    G    C        0      0        2 
  11  chr11_41676416     AOna    G    C        0      0        2 
  11  chr11_41676416     ASom    G    C        0      0        2 
  11  chr11_41676416     HCab    G    C        0      0        2 
  11  chr11_41676416     HPrz    G    C        0      0        2 
  11  chr11_41676416     ZBoe    G    C      0.5      1        2 
  11  chr11_41676416     ZGre    G    C        0      0        2 
  11  chr11_41676416     ZHar    G    C        0      0        2 
  11  chr11_41676416   Sample    G    C        0      0        2 
  11  chr11_41685613     AAsi    C    A        0      0        2 
  11  chr11_41685613     AKia    C    A        0      0        2 
  11  chr11_41685613     AOna    C    A        0      0        2 
  11  chr11_41685613     ASom    C    A        0      0        2 
  11  chr11_41685613     HCab    C    A        0      0        2 
  11  chr11_41685613     HPrz    C    A        0      0        2 
  11  chr11_41685613     ZBoe    C    A        0      0        2 
  11  chr11_41685613     ZGre    C    A        0      0        2 
  11  chr11_41685613     ZHar    C    A        1      2        2 
  11  chr11_41685613   Sample    C    A        0      0        2 
  11  chr11_41959153     AAsi    T    G        0      0        2 
  11  chr11_41959153     AKia    T    G        0      0        2 
  11  chr11_41959153     AOna    T    G        0      0        2 
  11  chr11_41959153     ASom    T    G        0      0        2 
  11  chr11_41959153     HCab    T    G      0.5      1        2 
  11  chr11_41959153     HPrz    T    G        0      0        2 
  11  chr11_41959153     ZBoe    T    G        0      0        2 
  11  chr11_41959153     ZGre    T    G        0      0        2 
  11  chr11_41959153     ZHar    T    G        0      0        2 
  11  chr11_41959153   Sample    T    G        0      0        2 
  11  chr11_41975551     AAsi    A    C        0      0        2 
  11  chr11_41975551     AKia    A    C        0      0        2 
  11  chr11_41975551     AOna    A    C        0      0        2 
  11  chr11_41975551     ASom    A    C        0      0        2 
  11  chr11_41975551     HCab    A    C        1      2        2 
  11  chr11_41975551     HPrz    A    C        1      2        2 
  11  chr11_41975551     ZBoe    A    C        0      0        2 
  11  chr11_41975551     ZGre    A    C        0      0        2 
  11  chr11_41975551     ZHar    A    C        0      0        2 
  11  chr11_41975551   Sample    A    C        0      0        2 
  11  chr11_41978146     AAsi    T    G        0      0        2 
  11  chr11_41978146     AKia    T    G        0      0        2 
  11  chr11_41978146     AOna    T    G        0      0        2 
  11  chr11_41978146     ASom    T    G        0      0        2 
  11  chr11_41978146     HCab    T    G        0      0        2 
  11  chr11_41978146     HPrz    T    G        0      0        2 
  11  chr11_41978146     ZBoe    T    G      0.5      1        2 
  11  chr11_41978146     ZGre    T    G        0      0        2 
  11  chr11_41978146     ZHar    T    G        0      0        2 
  11  chr11_41978146   Sample    T    G        0      0        2 
  11  chr11_41981701     AAsi    G    C        0      0        2 
  11  chr11_41981701     AKia    G    C        0      0        2 
  11  chr11_41981701     AOna    G    C        0      0        2 
  11  chr11_41981701     ASom    G    C        0      0        2 
  11  chr11_41981701     HCab    G    C        0      0        2 
  11  chr11_41981701     HPrz    G    C        0      0        2 
  11  chr11_41981701     ZBoe    G    C      0.5      1        2 
  11  chr11_41981701     ZGre    G    C        0      0        2 
  11  chr11_41981701     ZHar    G    C        0      0        2 
  11  chr11_41981701   Sample    G    C        0      0        2 
  11  chr11_41988095     AAsi    A    T        0      0        2 
  11  chr11_41988095     AKia    A    T        0      0        2 
  11  chr11_41988095     AOna    A    T        0      0        2 
  11  chr11_41988095     ASom    A    T        0      0        2 
  11  chr11_41988095     HCab    A    T        0      0        2 
  11  chr11_41988095     HPrz    A    T        0      0        2 
  11  chr11_41988095     ZBoe    A    T        0      0        2 
  11  chr11_41988095     ZGre    A    T      0.5      1        2 
  11  chr11_41988095     ZHar    A    T        0      0        2 
  11  chr11_41988095   Sample    A    T        0      0        2 
  11  chr11_41992098     AAsi    G    T        0      0        2 
  11  chr11_41992098     AKia    G    T        0      0        2 
  11  chr11_41992098     AOna    G    T        0      0        2 
  11  chr11_41992098     ASom    G    T        0      0        2 
  11  chr11_41992098     HCab    G    T        0      0        2 
  11  chr11_41992098     HPrz    G    T        0      0        2 
  11  chr11_41992098     ZBoe    G    T        0      0        2 
  11  chr11_41992098     ZGre    G    T        0      0        2 
  11  chr11_41992098     ZHar    G    T      0.5      1        2 
  11  chr11_41992098   Sample    G    T        0      0        2 
  11  chr11_42020540     AAsi    G    C        0      0        2 
  11  chr11_42020540     AKia    G    C        0      0        2 
  11  chr11_42020540     AOna    G    C        0      0        2 
  11  chr11_42020540     ASom    G    C        0      0        2 
  11  chr11_42020540     HCab    G    C        1      2        2 
  11  chr11_42020540     HPrz    G    C        1      2        2 
  11  chr11_42020540     ZBoe    G    C        0      0        2 
  11  chr11_42020540     ZGre    G    C        0      0        2 
  11  chr11_42020540     ZHar    G    C        0      0        2 
  11  chr11_42020540   Sample    G    C        0      0        2 
  11  chr11_42031072     AAsi    C    G        0      0        2 
  11  chr11_42031072     AKia    C    G        0      0        2 
  11  chr11_42031072     AOna    C    G        0      0        2 
  11  chr11_42031072     ASom    C    G        0      0        2 
  11  chr11_42031072     HCab    C    G      0.5      1        2 
  11  chr11_42031072     HPrz    C    G      0.5      1        2 
  11  chr11_42031072     ZBoe    C    G        0      0        2 
  11  chr11_42031072     ZGre    C    G        0      0        2 
  11  chr11_42031072     ZHar    C    G        0      0        2 
  11  chr11_42031072   Sample    C    G        0      0        2 
  11  chr11_42049790     AAsi    G    T        0      0        2 
  11  chr11_42049790     AKia    G    T        0      0        2 
  11  chr11_42049790     AOna    G    T        0      0        2 
  11  chr11_42049790     ASom    G    T        0      0        2 
  11  chr11_42049790     HCab    G    T        1      2        2 
  11  chr11_42049790     HPrz    G    T        1      2        2 
  11  chr11_42049790     ZBoe    G    T        0      0        2 
  11  chr11_42049790     ZGre    G    T        0      0        2 
  11  chr11_42049790     ZHar    G    T        0      0        2 
  11  chr11_42049790   Sample    G    T        0      0        2 
  11  chr11_42049926     AAsi    T    G        0      0        2 
  11  chr11_42049926     AKia    T    G        0      0        2 
  11  chr11_42049926     AOna    T    G        1      2        2 
  11  chr11_42049926     ASom    T    G        0      0        2 
  11  chr11_42049926     HCab    T    G        0      0        2 
  11  chr11_42049926     HPrz    T    G        0      0        2 
  11  chr11_42049926     ZBoe    T    G        0      0        2 
  11  chr11_42049926     ZGre    T    G        0      0        2 
  11  chr11_42049926     ZHar    T    G        0      0        2 
  11  chr11_42049926   Sample    T    G        0      0        2 
  11  chr11_42077904     AAsi    C    G        0      0        2 
  11  chr11_42077904     AKia    C    G        0      0        2 
  11  chr11_42077904     AOna    C    G        0      0        2 
  11  chr11_42077904     ASom    C    G        0      0        2 
  11  chr11_42077904     HCab    C    G        1      2        2 
  11  chr11_42077904     HPrz    C    G      0.5      1        2 
  11  chr11_42077904     ZBoe    C    G        0      0        2 
  11  chr11_42077904     ZGre    C    G        0      0        2 
  11  chr11_42077904     ZHar    C    G        0      0        2 
  11  chr11_42077904   Sample    C    G        0      0        2 
  11  chr11_42132322     AAsi    G    C        0      0        2 
  11  chr11_42132322     AKia    G    C        0      0        2 
  11  chr11_42132322     AOna    G    C        0      0        2 
  11  chr11_42132322     ASom    G    C        0      0        2 
  11  chr11_42132322     HCab    G    C        1      2        2 
  11  chr11_42132322     HPrz    G    C        1      2        2 
  11  chr11_42132322     ZBoe    G    C        0      0        2 
  11  chr11_42132322     ZGre    G    C        0      0        2 
  11  chr11_42132322     ZHar    G    C        0      0        2 
  11  chr11_42132322   Sample    G    C        0      0        2 
  11  chr11_42169114     AAsi    C    G        0      0        2 
  11  chr11_42169114     AKia    C    G        0      0        2 
  11  chr11_42169114     AOna    C    G        0      0        2 
  11  chr11_42169114     ASom    C    G        0      0        2 
  11  chr11_42169114     HCab    C    G        0      0        2 
  11  chr11_42169114     HPrz    C    G        0      0        2 
  11  chr11_42169114     ZBoe    C    G        0      0        2 
  11  chr11_42169114     ZGre    C    G      0.5      1        2 
  11  chr11_42169114     ZHar    C    G        0      0        2 
  11  chr11_42169114   Sample    C    G        0      0        2 
  11  chr11_42169937     AAsi    A    C        1      2        2 
  11  chr11_42169937     AKia    A    C        0      0        2 
  11  chr11_42169937     AOna    A    C        0      0        2 
  11  chr11_42169937     ASom    A    C        1      2        2 
  11  chr11_42169937     HCab    A    C        0      0        2 
  11  chr11_42169937     HPrz    A    C        0      0        2 
  11  chr11_42169937     ZBoe    A    C        0      0        2 
  11  chr11_42169937     ZGre    A    C        0      0        2 
  11  chr11_42169937     ZHar    A    C        0      0        2 
  11  chr11_42169937   Sample    A    C        1      2        2 
  11  chr11_42206607     AAsi    C    A        0      0        2 
  11  chr11_42206607     AKia    C    A      0.5      1        2 
  11  chr11_42206607     AOna    C    A        0      0        2 
  11  chr11_42206607     ASom    C    A        0      0        2 
  11  chr11_42206607     HCab    C    A        0      0        2 
  11  chr11_42206607     HPrz    C    A        0      0        2 
  11  chr11_42206607     ZBoe    C    A        0      0        2 
  11  chr11_42206607     ZGre    C    A        0      0        2 
  11  chr11_42206607     ZHar    C    A        0      0        2 
  11  chr11_42206607   Sample    C    A        0      0        2 
  11  chr11_42266048     AAsi    T    A        0      0        2 
  11  chr11_42266048     AKia    T    A        0      0        2 
  11  chr11_42266048     AOna    T    A        0      0        2 
  11  chr11_42266048     ASom    T    A        0      0        2 
  11  chr11_42266048     HCab    T    A        0      0        2 
  11  chr11_42266048     HPrz    T    A        0      0        2 
  11  chr11_42266048     ZBoe    T    A        1      2        2 
  11  chr11_42266048     ZGre    T    A        0      0        2 
  11  chr11_42266048     ZHar    T    A        0      0        2 
  11  chr11_42266048   Sample    T    A        0      0        2 
  11  chr11_42291069     AAsi    A    C        0      0        2 
  11  chr11_42291069     AKia    A    C        0      0        2 
  11  chr11_42291069     AOna    A    C        0      0        2 
  11  chr11_42291069     ASom    A    C        0      0        2 
  11  chr11_42291069     HCab    A    C        0      0        2 
  11  chr11_42291069     HPrz    A    C        0      0        2 
  11  chr11_42291069     ZBoe    A    C        1      2        2 
  11  chr11_42291069     ZGre    A    C        0      0        2 
  11  chr11_42291069     ZHar    A    C        0      0        2 
  11  chr11_42291069   Sample    A    C        0      0        2 
  11  chr11_42296836     AAsi    T    G        0      0        2 
  11  chr11_42296836     AKia    T    G        1      2        2 
  11  chr11_42296836     AOna    T    G        1      2        2 
  11  chr11_42296836     ASom    T    G        0      0        2 
  11  chr11_42296836     HCab    T    G        0      0        2 
  11  chr11_42296836     HPrz    T    G        0      0        2 
  11  chr11_42296836     ZBoe    T    G        0      0        2 
  11  chr11_42296836     ZGre    T    G        0      0        2 
  11  chr11_42296836     ZHar    T    G        0      0        2 
  11  chr11_42296836   Sample    T    G        0      0        2 
  11  chr11_42313668     AAsi    C    A        0      0        2 
  11  chr11_42313668     AKia    C    A        0      0        2 
  11  chr11_42313668     AOna    C    A        0      0        2 
  11  chr11_42313668     ASom    C    A        0      0        2 
  11  chr11_42313668     HCab    C    A        0      0        2 
  11  chr11_42313668     HPrz    C    A        0      0        2 
  11  chr11_42313668     ZBoe    C    A        0      0        2 
  11  chr11_42313668     ZGre    C    A        0      0        2 
  11  chr11_42313668     ZHar    C    A      0.5      1        2 
  11  chr11_42313668   Sample    C    A        0      0        2 
  11  chr11_42321325     AAsi    C    G        0      0        2 
  11  chr11_42321325     AKia    C    G        0      0        2 
  11  chr11_42321325     AOna    C    G        0      0        2 
  11  chr11_42321325     ASom    C    G        0      0        2 
  11  chr11_42321325     HCab    C    G        0      0        2 
  11  chr11_42321325     HPrz    C    G        0      0        2 
  11  chr11_42321325     ZBoe    C    G        1      2        2 
  11  chr11_42321325     ZGre    C    G        0      0        2 
  11  chr11_42321325     ZHar    C    G        0      0        2 
  11  chr11_42321325   Sample    C    G        0      0        2 
  11  chr11_42326191     AAsi    C    G        1      2        2 
  11  chr11_42326191     AKia    C    G        0      0        2 
  11  chr11_42326191     AOna    C    G        0      0        2 
  11  chr11_42326191     ASom    C    G        0      0        2 
  11  chr11_42326191     HCab    C    G        0      0        2 
  11  chr11_42326191     HPrz    C    G        0      0        2 
  11  chr11_42326191     ZBoe    C    G        0      0        2 
  11  chr11_42326191     ZGre    C    G        0      0        2 
  11  chr11_42326191     ZHar    C    G        0      0        2 
  11  chr11_42326191   Sample    C    G        1      2        2 
  11  chr11_42337911     AAsi    C    A        0      0        2 
  11  chr11_42337911     AKia    C    A        0      0        2 
  11  chr11_42337911     AOna    C    A        0      0        2 
  11  chr11_42337911     ASom    C    A        0      0        2 
  11  chr11_42337911     HCab    C    A        1      2        2 
  11  chr11_42337911     HPrz    C    A        0      0        2 
  11  chr11_42337911     ZBoe    C    A        0      0        2 
  11  chr11_42337911     ZGre    C    A        0      0        2 
  11  chr11_42337911     ZHar    C    A        0      0        2 
  11  chr11_42337911   Sample    C    A        0      0        2 
  11  chr11_42338156     AAsi    T    G        1      2        2 
  11  chr11_42338156     AKia    T    G        0      0        2 
  11  chr11_42338156     AOna    T    G        0      0        2 
  11  chr11_42338156     ASom    T    G        1      2        2 
  11  chr11_42338156     HCab    T    G        0      0        2 
  11  chr11_42338156     HPrz    T    G        0      0        2 
  11  chr11_42338156     ZBoe    T    G        0      0        2 
  11  chr11_42338156     ZGre    T    G        0      0        2 
  11  chr11_42338156     ZHar    T    G        0      0        2 
  11  chr11_42338156   Sample    T    G        1      2        2 
  11  chr11_42344281     AAsi    C    A        0      0        2 
  11  chr11_42344281     AKia    C    A        0      0        2 
  11  chr11_42344281     AOna    C    A        0      0        2 
  11  chr11_42344281     ASom    C    A        0      0        2 
  11  chr11_42344281     HCab    C    A        1      2        2 
  11  chr11_42344281     HPrz    C    A        1      2        2 
  11  chr11_42344281     ZBoe    C    A        0      0        2 
  11  chr11_42344281     ZGre    C    A        0      0        2 
  11  chr11_42344281     ZHar    C    A        0      0        2 
  11  chr11_42344281   Sample    C    A        0      0        2 
  11  chr11_42345137     AAsi    C    G        0      0        2 
  11  chr11_42345137     AKia    C    G        0      0        2 
  11  chr11_42345137     AOna    C    G        0      0        2 
  11  chr11_42345137     ASom    C    G        0      0        2 
  11  chr11_42345137     HCab    C    G        1      2        2 
  11  chr11_42345137     HPrz    C    G        1      2        2 
  11  chr11_42345137     ZBoe    C    G        0      0        2 
  11  chr11_42345137     ZGre    C    G        0      0        2 
  11  chr11_42345137     ZHar    C    G        0      0        2 
  11  chr11_42345137   Sample    C    G        0      0        2 
  11  chr11_42345772     AAsi    C    A        0      0        2 
  11  chr11_42345772     AKia    C    A        0      0        2 
  11  chr11_42345772     AOna    C    A        0      0        2 
  11  chr11_42345772     ASom    C    A        0      0        2 
  11  chr11_42345772     HCab    C    A        0      0        2 
  11  chr11_42345772     HPrz    C    A        0      0        2 
  11  chr11_42345772     ZBoe    C    A        0      0        2 
  11  chr11_42345772     ZGre    C    A        1      2        2 
  11  chr11_42345772     ZHar    C    A        0      0        2 
  11  chr11_42345772   Sample    C    A        0      0        2 
  11  chr11_42364389     AAsi    G    T        0      0        2 
  11  chr11_42364389     AKia    G    T        0      0        2 
  11  chr11_42364389     AOna    G    T        0      0        2 
  11  chr11_42364389     ASom    G    T        0      0        2 
  11  chr11_42364389     HCab    G    T        0      0        2 
  11  chr11_42364389     HPrz    G    T        0      0        2 
  11  chr11_42364389     ZBoe    G    T        1      2        2 
  11  chr11_42364389     ZGre    G    T        0      0        2 
  11  chr11_42364389     ZHar    G    T        0      0        2 
  11  chr11_42364389   Sample    G    T        0      0        2 
  11  chr11_42376317     AAsi    T    G        0      0        2 
  11  chr11_42376317     AKia    T    G        1      2        2 
  11  chr11_42376317     AOna    T    G        1      2        2 
  11  chr11_42376317     ASom    T    G        0      0        2 
  11  chr11_42376317     HCab    T    G        0      0        2 
  11  chr11_42376317     HPrz    T    G        0      0        2 
  11  chr11_42376317     ZBoe    T    G        0      0        2 
  11  chr11_42376317     ZGre    T    G        0      0        2 
  11  chr11_42376317     ZHar    T    G        0      0        2 
  11  chr11_42376317   Sample    T    G        0      0        2 
  11  chr11_42397136     AAsi    C    A        0      0        2 
  11  chr11_42397136     AKia    C    A        0      0        2 
  11  chr11_42397136     AOna    C    A        0      0        2 
  11  chr11_42397136     ASom    C    A        0      0        2 
  11  chr11_42397136     HCab    C    A        1      2        2 
  11  chr11_42397136     HPrz    C    A        1      2        2 
  11  chr11_42397136     ZBoe    C    A        0      0        2 
  11  chr11_42397136     ZGre    C    A        0      0        2 
  11  chr11_42397136     ZHar    C    A        0      0        2 
  11  chr11_42397136   Sample    C    A        0      0        2 
  11  chr11_42410148     AAsi    T    G        0      0        2 
  11  chr11_42410148     AKia    T    G        1      2        2 
  11  chr11_42410148     AOna    T    G        0      0        2 
  11  chr11_42410148     ASom    T    G        0      0        2 
  11  chr11_42410148     HCab    T    G        0      0        2 
  11  chr11_42410148     HPrz    T    G        0      0        2 
  11  chr11_42410148     ZBoe    T    G        0      0        2 
  11  chr11_42410148     ZGre    T    G        0      0        2 
  11  chr11_42410148     ZHar    T    G        0      0        2 
  11  chr11_42410148   Sample    T    G        0      0        2 
  11  chr11_42505659     AAsi    G    C        0      0        2 
  11  chr11_42505659     AKia    G    C      0.5      1        2 
  11  chr11_42505659     AOna    G    C        1      2        2 
  11  chr11_42505659     ASom    G    C        0      0        2 
  11  chr11_42505659     HCab    G    C        0      0        2 
  11  chr11_42505659     HPrz    G    C        0      0        2 
  11  chr11_42505659     ZBoe    G    C        0      0        2 
  11  chr11_42505659     ZGre    G    C        0      0        2 
  11  chr11_42505659     ZHar    G    C        0      0        2 
  11  chr11_42505659   Sample    G    C        0      0        2 
  11  chr11_42525885     AAsi    C    G        0      0        2 
  11  chr11_42525885     AKia    C    G        0      0        2 
  11  chr11_42525885     AOna    C    G        0      0        2 
  11  chr11_42525885     ASom    C    G        0      0        2 
  11  chr11_42525885     HCab    C    G        0      0        2 
  11  chr11_42525885     HPrz    C    G        0      0        2 
  11  chr11_42525885     ZBoe    C    G        0      0        2 
  11  chr11_42525885     ZGre    C    G        1      2        2 
  11  chr11_42525885     ZHar    C    G        0      0        2 
  11  chr11_42525885   Sample    C    G        0      0        2 
  11  chr11_42530225     AAsi    A    C        0      0        2 
  11  chr11_42530225     AKia    A    C        0      0        2 
  11  chr11_42530225     AOna    A    C        0      0        2 
  11  chr11_42530225     ASom    A    C        0      0        2 
  11  chr11_42530225     HCab    A    C        0      0        2 
  11  chr11_42530225     HPrz    A    C        0      0        2 
  11  chr11_42530225     ZBoe    A    C        0      0        2 
  11  chr11_42530225     ZGre    A    C        1      2        2 
  11  chr11_42530225     ZHar    A    C        0      0        2 
  11  chr11_42530225   Sample    A    C        0      0        2 
  11  chr11_42579305     AAsi    C    A        0      0        2 
  11  chr11_42579305     AKia    C    A        0      0        2 
  11  chr11_42579305     AOna    C    A        0      0        2 
  11  chr11_42579305     ASom    C    A        0      0        2 
  11  chr11_42579305     HCab    C    A        0      0        2 
  11  chr11_42579305     HPrz    C    A        0      0        2 
  11  chr11_42579305     ZBoe    C    A        0      0        2 
  11  chr11_42579305     ZGre    C    A        0      0        2 
  11  chr11_42579305     ZHar    C    A      0.5      1        2 
  11  chr11_42579305   Sample    C    A        0      0        2 
  11  chr11_42582536     AAsi    T    G        0      0        2 
  11  chr11_42582536     AKia    T    G        0      0        2 
  11  chr11_42582536     AOna    T    G        0      0        2 
  11  chr11_42582536     ASom    T    G        0      0        2 
  11  chr11_42582536     HCab    T    G        0      0        2 
  11  chr11_42582536     HPrz    T    G        0      0        2 
  11  chr11_42582536     ZBoe    T    G        1      2        2 
  11  chr11_42582536     ZGre    T    G        1      2        2 
  11  chr11_42582536     ZHar    T    G        0      0        2 
  11  chr11_42582536   Sample    T    G        0      0        2 
  11  chr11_42583367     AAsi    G    T        0      0        2 
  11  chr11_42583367     AKia    G    T        1      2        2 
  11  chr11_42583367     AOna    G    T        0      0        2 
  11  chr11_42583367     ASom    G    T        0      0        2 
  11  chr11_42583367     HCab    G    T        0      0        2 
  11  chr11_42583367     HPrz    G    T        0      0        2 
  11  chr11_42583367     ZBoe    G    T        0      0        2 
  11  chr11_42583367     ZGre    G    T        0      0        2 
  11  chr11_42583367     ZHar    G    T        0      0        2 
  11  chr11_42583367   Sample    G    T        0      0        2 
  11  chr11_42597575     AAsi    A    C        0      0        2 
  11  chr11_42597575     AKia    A    C        0      0        2 
  11  chr11_42597575     AOna    A    C        0      0        2 
  11  chr11_42597575     ASom    A    C        0      0        2 
  11  chr11_42597575     HCab    A    C        0      0        2 
  11  chr11_42597575     HPrz    A    C        0      0        2 
  11  chr11_42597575     ZBoe    A    C        1      2        2 
  11  chr11_42597575     ZGre    A    C        1      2        2 
  11  chr11_42597575     ZHar    A    C        1      2        2 
  11  chr11_42597575   Sample    A    C        0      0        2 
  11  chr11_42599033     AAsi    C    G        0      0        2 
  11  chr11_42599033     AKia    C    G        0      0        2 
  11  chr11_42599033     AOna    C    G        0      0        2 
  11  chr11_42599033     ASom    C    G        0      0        2 
  11  chr11_42599033     HCab    C    G        1      2        2 
  11  chr11_42599033     HPrz    C    G        1      2        2 
  11  chr11_42599033     ZBoe    C    G        0      0        2 
  11  chr11_42599033     ZGre    C    G        0      0        2 
  11  chr11_42599033     ZHar    C    G        0      0        2 
  11  chr11_42599033   Sample    C    G        0      0        2 
  11  chr11_42599348     AAsi    C    A        0      0        2 
  11  chr11_42599348     AKia    C    A        0      0        2 
  11  chr11_42599348     AOna    C    A        0      0        2 
  11  chr11_42599348     ASom    C    A        0      0        2 
  11  chr11_42599348     HCab    C    A        0      0        2 
  11  chr11_42599348     HPrz    C    A        0      0        2 
  11  chr11_42599348     ZBoe    C    A      0.5      1        2 
  11  chr11_42599348     ZGre    C    A        0      0        2 
  11  chr11_42599348     ZHar    C    A        0      0        2 
  11  chr11_42599348   Sample    C    A        0      0        2 
  11  chr11_42603926     AAsi    T    A        0      0        2 
  11  chr11_42603926     AKia    T    A        0      0        2 
  11  chr11_42603926     AOna    T    A        0      0        2 
  11  chr11_42603926     ASom    T    A        1      2        2 
  11  chr11_42603926     HCab    T    A        0      0        2 
  11  chr11_42603926     HPrz    T    A        0      0        2 
  11  chr11_42603926     ZBoe    T    A        0      0        2 
  11  chr11_42603926     ZGre    T    A        0      0        2 
  11  chr11_42603926     ZHar    T    A        0      0        2 
  11  chr11_42603926   Sample    T    A        0      0        2 
  11  chr11_42606015     AAsi    T    G        1      2        2 
  11  chr11_42606015     AKia    T    G        0      0        2 
  11  chr11_42606015     AOna    T    G        0      0        2 
  11  chr11_42606015     ASom    T    G        0      0        2 
  11  chr11_42606015     HCab    T    G        0      0        2 
  11  chr11_42606015     HPrz    T    G        0      0        2 
  11  chr11_42606015     ZBoe    T    G        0      0        2 
  11  chr11_42606015     ZGre    T    G        0      0        2 
  11  chr11_42606015     ZHar    T    G        0      0        2 
  11  chr11_42606015   Sample    T    G        1      2        2 
  11  chr11_42623924     AAsi    C    G        0      0        2 
  11  chr11_42623924     AKia    C    G        0      0        2 
  11  chr11_42623924     AOna    C    G        0      0        2 
  11  chr11_42623924     ASom    C    G        0      0        2 
  11  chr11_42623924     HCab    C    G        1      2        2 
  11  chr11_42623924     HPrz    C    G        1      2        2 
  11  chr11_42623924     ZBoe    C    G        0      0        2 
  11  chr11_42623924     ZGre    C    G        0      0        2 
  11  chr11_42623924     ZHar    C    G        0      0        2 
  11  chr11_42623924   Sample    C    G        0      0        2 
  11  chr11_42627977     AAsi    A    C        0      0        2 
  11  chr11_42627977     AKia    A    C        0      0        2 
  11  chr11_42627977     AOna    A    C        0      0        2 
  11  chr11_42627977     ASom    A    C        0      0        2 
  11  chr11_42627977     HCab    A    C        1      2        2 
  11  chr11_42627977     HPrz    A    C        1      2        2 
  11  chr11_42627977     ZBoe    A    C        0      0        2 
  11  chr11_42627977     ZGre    A    C        0      0        2 
  11  chr11_42627977     ZHar    A    C        0      0        2 
  11  chr11_42627977   Sample    A    C        0      0        2 
  11  chr11_42669621     AAsi    A    C        0      0        2 
  11  chr11_42669621     AKia    A    C        0      0        2 
  11  chr11_42669621     AOna    A    C        0      0        2 
  11  chr11_42669621     ASom    A    C        0      0        2 
  11  chr11_42669621     HCab    A    C        0      0        2 
  11  chr11_42669621     HPrz    A    C        0      0        2 
  11  chr11_42669621     ZBoe    A    C        0      0        2 
  11  chr11_42669621     ZGre    A    C        1      2        2 
  11  chr11_42669621     ZHar    A    C        0      0        2 
  11  chr11_42669621   Sample    A    C        0      0        2 
  11  chr11_42714410     AAsi    C    A        0      0        2 
  11  chr11_42714410     AKia    C    A        1      2        2 
  11  chr11_42714410     AOna    C    A        1      2        2 
  11  chr11_42714410     ASom    C    A        0      0        2 
  11  chr11_42714410     HCab    C    A        0      0        2 
  11  chr11_42714410     HPrz    C    A        0      0        2 
  11  chr11_42714410     ZBoe    C    A        0      0        2 
  11  chr11_42714410     ZGre    C    A        0      0        2 
  11  chr11_42714410     ZHar    C    A        0      0        2 
  11  chr11_42714410   Sample    C    A        0      0        2 
  11  chr11_42746112     AAsi    G    T        0      0        2 
  11  chr11_42746112     AKia    G    T        1      2        2 
  11  chr11_42746112     AOna    G    T        1      2        2 
  11  chr11_42746112     ASom    G    T        0      0        2 
  11  chr11_42746112     HCab    G    T        0      0        2 
  11  chr11_42746112     HPrz    G    T        0      0        2 
  11  chr11_42746112     ZBoe    G    T        0      0        2 
  11  chr11_42746112     ZGre    G    T        0      0        2 
  11  chr11_42746112     ZHar    G    T        0      0        2 
  11  chr11_42746112   Sample    G    T        0      0        2 
  11  chr11_42757614     AAsi    G    C        0      0        2 
  11  chr11_42757614     AKia    G    C        0      0        2 
  11  chr11_42757614     AOna    G    C        0      0        2 
  11  chr11_42757614     ASom    G    C        0      0        2 
  11  chr11_42757614     HCab    G    C        0      0        2 
  11  chr11_42757614     HPrz    G    C        0      0        2 
  11  chr11_42757614     ZBoe    G    C        0      0        2 
  11  chr11_42757614     ZGre    G    C        0      0        2 
  11  chr11_42757614     ZHar    G    C      0.5      1        2 
  11  chr11_42757614   Sample    G    C        0      0        2 
  11  chr11_42783352     AAsi    C    G        0      0        2 
  11  chr11_42783352     AKia    C    G        0      0        2 
  11  chr11_42783352     AOna    C    G        0      0        2 
  11  chr11_42783352     ASom    C    G        0      0        2 
  11  chr11_42783352     HCab    C    G        0      0        2 
  11  chr11_42783352     HPrz    C    G        0      0        2 
  11  chr11_42783352     ZBoe    C    G      0.5      1        2 
  11  chr11_42783352     ZGre    C    G        0      0        2 
  11  chr11_42783352     ZHar    C    G        0      0        2 
  11  chr11_42783352   Sample    C    G        0      0        2 
  11  chr11_42787696     AAsi    T    G        0      0        2 
  11  chr11_42787696     AKia    T    G        0      0        2 
  11  chr11_42787696     AOna    T    G        0      0        2 
  11  chr11_42787696     ASom    T    G        0      0        2 
  11  chr11_42787696     HCab    T    G        0      0        2 
  11  chr11_42787696     HPrz    T    G      0.5      1        2 
  11  chr11_42787696     ZBoe    T    G        0      0        2 
  11  chr11_42787696     ZGre    T    G        0      0        2 
  11  chr11_42787696     ZHar    T    G        0      0        2 
  11  chr11_42787696   Sample    T    G        0      0        2 
  11  chr11_42804065     AAsi    A    C        0      0        2 
  11  chr11_42804065     AKia    A    C        0      0        2 
  11  chr11_42804065     AOna    A    C        0      0        2 
  11  chr11_42804065     ASom    A    C        0      0        2 
  11  chr11_42804065     HCab    A    C        1      2        2 
  11  chr11_42804065     HPrz    A    C        1      2        2 
  11  chr11_42804065     ZBoe    A    C        0      0        2 
  11  chr11_42804065     ZGre    A    C        0      0        2 
  11  chr11_42804065     ZHar    A    C        0      0        2 
  11  chr11_42804065   Sample    A    C        0      0        2 
  11  chr11_42804291     AAsi    A    T        0      0        2 
  11  chr11_42804291     AKia    A    T        1      2        2 
  11  chr11_42804291     AOna    A    T        1      2        2 
  11  chr11_42804291     ASom    A    T        0      0        2 
  11  chr11_42804291     HCab    A    T        0      0        2 
  11  chr11_42804291     HPrz    A    T        0      0        2 
  11  chr11_42804291     ZBoe    A    T        0      0        2 
  11  chr11_42804291     ZGre    A    T        0      0        2 
  11  chr11_42804291     ZHar    A    T        0      0        2 
  11  chr11_42804291   Sample    A    T        0      0        2 
  11  chr11_42811161     AAsi    C    A        0      0        2 
  11  chr11_42811161     AKia    C    A        0      0        2 
  11  chr11_42811161     AOna    C    A        0      0        2 
  11  chr11_42811161     ASom    C    A        0      0        2 
  11  chr11_42811161     HCab    C    A        0      0        2 
  11  chr11_42811161     HPrz    C    A        0      0        2 
  11  chr11_42811161     ZBoe    C    A        0      0        2 
  11  chr11_42811161     ZGre    C    A        1      2        2 
  11  chr11_42811161     ZHar    C    A        0      0        2 
  11  chr11_42811161   Sample    C    A        0      0        2 
  11  chr11_42819619     AAsi    G    C        0      0        2 
  11  chr11_42819619     AKia    G    C        0      0        2 
  11  chr11_42819619     AOna    G    C        0      0        2 
  11  chr11_42819619     ASom    G    C        0      0        2 
  11  chr11_42819619     HCab    G    C        1      2        2 
  11  chr11_42819619     HPrz    G    C      0.5      1        2 
  11  chr11_42819619     ZBoe    G    C        0      0        2 
  11  chr11_42819619     ZGre    G    C        0      0        2 
  11  chr11_42819619     ZHar    G    C        0      0        2 
  11  chr11_42819619   Sample    G    C        0      0        2 
  11  chr11_42854227     AAsi    G    C        1      2        2 
  11  chr11_42854227     AKia    G    C        0      0        2 
  11  chr11_42854227     AOna    G    C        0      0        2 
  11  chr11_42854227     ASom    G    C        1      2        2 
  11  chr11_42854227     HCab    G    C        0      0        2 
  11  chr11_42854227     HPrz    G    C        0      0        2 
  11  chr11_42854227     ZBoe    G    C        0      0        2 
  11  chr11_42854227     ZGre    G    C        0      0        2 
  11  chr11_42854227     ZHar    G    C        0      0        2 
  11  chr11_42854227   Sample    G    C        1      2        2 
  11  chr11_42864897     AAsi    G    C        0      0        2 
  11  chr11_42864897     AKia    G    C        1      2        2 
  11  chr11_42864897     AOna    G    C        1      2        2 
  11  chr11_42864897     ASom    G    C        0      0        2 
  11  chr11_42864897     HCab    G    C        0      0        2 
  11  chr11_42864897     HPrz    G    C        0      0        2 
  11  chr11_42864897     ZBoe    G    C        0      0        2 
  11  chr11_42864897     ZGre    G    C        0      0        2 
  11  chr11_42864897     ZHar    G    C        0      0        2 
  11  chr11_42864897   Sample    G    C        0      0        2 
  11  chr11_42871129     AAsi    T    G        1      2        2 
  11  chr11_42871129     AKia    T    G        0      0        2 
  11  chr11_42871129     AOna    T    G        0      0        2 
  11  chr11_42871129     ASom    T    G        1      2        2 
  11  chr11_42871129     HCab    T    G        0      0        2 
  11  chr11_42871129     HPrz    T    G        0      0        2 
  11  chr11_42871129     ZBoe    T    G        0      0        2 
  11  chr11_42871129     ZGre    T    G        0      0        2 
  11  chr11_42871129     ZHar    T    G        0      0        2 
  11  chr11_42871129   Sample    T    G        0      0        2 
  11  chr11_42871910     AAsi    G    T        0      0        2 
  11  chr11_42871910     AKia    G    T        0      0        2 
  11  chr11_42871910     AOna    G    T        0      0        2 
  11  chr11_42871910     ASom    G    T        0      0        2 
  11  chr11_42871910     HCab    G    T        0      0        2 
  11  chr11_42871910     HPrz    G    T        0      0        2 
  11  chr11_42871910     ZBoe    G    T        0      0        2 
  11  chr11_42871910     ZGre    G    T        1      2        2 
  11  chr11_42871910     ZHar    G    T        0      0        2 
  11  chr11_42871910   Sample    G    T        0      0        2 
  11  chr11_42897413     AAsi    A    C        0      0        2 
  11  chr11_42897413     AKia    A    C        0      0        2 
  11  chr11_42897413     AOna    A    C        0      0        2 
  11  chr11_42897413     ASom    A    C        0      0        2 
  11  chr11_42897413     HCab    A    C        0      0        2 
  11  chr11_42897413     HPrz    A    C        0      0        2 
  11  chr11_42897413     ZBoe    A    C        1      2        2 
  11  chr11_42897413     ZGre    A    C        0      0        2 
  11  chr11_42897413     ZHar    A    C        0      0        2 
  11  chr11_42897413   Sample    A    C        0      0        2 
  11  chr11_42900670     AAsi    T    G        0      0        2 
  11  chr11_42900670     AKia    T    G        0      0        2 
  11  chr11_42900670     AOna    T    G        0      0        2 
  11  chr11_42900670     ASom    T    G        0      0        2 
  11  chr11_42900670     HCab    T    G        0      0        2 
  11  chr11_42900670     HPrz    T    G      0.5      1        2 
  11  chr11_42900670     ZBoe    T    G        0      0        2 
  11  chr11_42900670     ZGre    T    G        0      0        2 
  11  chr11_42900670     ZHar    T    G        0      0        2 
  11  chr11_42900670   Sample    T    G        0      0        2 
  11  chr11_42904756     AAsi    T    G        0      0        2 
  11  chr11_42904756     AKia    T    G        0      0        2 
  11  chr11_42904756     AOna    T    G        0      0        2 
  11  chr11_42904756     ASom    T    G        1      2        2 
  11  chr11_42904756     HCab    T    G        0      0        2 
  11  chr11_42904756     HPrz    T    G        0      0        2 
  11  chr11_42904756     ZBoe    T    G        0      0        2 
  11  chr11_42904756     ZGre    T    G        0      0        2 
  11  chr11_42904756     ZHar    T    G        0      0        2 
  11  chr11_42904756   Sample    T    G        0      0        2 
  11  chr11_42912689     AAsi    G    T        0      0        2 
  11  chr11_42912689     AKia    G    T        0      0        2 
  11  chr11_42912689     AOna    G    T        0      0        2 
  11  chr11_42912689     ASom    G    T        0      0        2 
  11  chr11_42912689     HCab    G    T        1      2        2 
  11  chr11_42912689     HPrz    G    T        1      2        2 
  11  chr11_42912689     ZBoe    G    T        0      0        2 
  11  chr11_42912689     ZGre    G    T        0      0        2 
  11  chr11_42912689     ZHar    G    T        0      0        2 
  11  chr11_42912689   Sample    G    T        0      0        2 
  11  chr11_42931052     AAsi    C    A        0      0        2 
  11  chr11_42931052     AKia    C    A        0      0        2 
  11  chr11_42931052     AOna    C    A        0      0        2 
  11  chr11_42931052     ASom    C    A        0      0        2 
  11  chr11_42931052     HCab    C    A        1      2        2 
  11  chr11_42931052     HPrz    C    A      0.5      1        2 
  11  chr11_42931052     ZBoe    C    A        0      0        2 
  11  chr11_42931052     ZGre    C    A        0      0        2 
  11  chr11_42931052     ZHar    C    A        0      0        2 
  11  chr11_42931052   Sample    C    A        0      0        2 
  11  chr11_42935698     AAsi    A    C        0      0        2 
  11  chr11_42935698     AKia    A    C        0      0        2 
  11  chr11_42935698     AOna    A    C        0      0        2 
  11  chr11_42935698     ASom    A    C        0      0        2 
  11  chr11_42935698     HCab    A    C        1      2        2 
  11  chr11_42935698     HPrz    A    C        1      2        2 
  11  chr11_42935698     ZBoe    A    C        0      0        2 
  11  chr11_42935698     ZGre    A    C        0      0        2 
  11  chr11_42935698     ZHar    A    C        0      0        2 
  11  chr11_42935698   Sample    A    C        0      0        2 
  11  chr11_42967431     AAsi    C    G        0      0        2 
  11  chr11_42967431     AKia    C    G        0      0        2 
  11  chr11_42967431     AOna    C    G        0      0        2 
  11  chr11_42967431     ASom    C    G        0      0        2 
  11  chr11_42967431     HCab    C    G        1      2        2 
  11  chr11_42967431     HPrz    C    G        0      0        2 
  11  chr11_42967431     ZBoe    C    G        0      0        2 
  11  chr11_42967431     ZGre    C    G        0      0        2 
  11  chr11_42967431     ZHar    C    G        0      0        2 
  11  chr11_42967431   Sample    C    G        0      0        2 
  11  chr11_42991109     AAsi    T    A        1      2        2 
  11  chr11_42991109     AKia    T    A        0      0        2 
  11  chr11_42991109     AOna    T    A        0      0        2 
  11  chr11_42991109     ASom    T    A        1      2        2 
  11  chr11_42991109     HCab    T    A        0      0        2 
  11  chr11_42991109     HPrz    T    A        0      0        2 
  11  chr11_42991109     ZBoe    T    A        0      0        2 
  11  chr11_42991109     ZGre    T    A        0      0        2 
  11  chr11_42991109     ZHar    T    A        0      0        2 
  11  chr11_42991109   Sample    T    A        1      2        2 
  11  chr11_43008749     AAsi    T    A        0      0        2 
  11  chr11_43008749     AKia    T    A        0      0        2 
  11  chr11_43008749     AOna    T    A        0      0        2 
  11  chr11_43008749     ASom    T    A        0      0        2 
  11  chr11_43008749     HCab    T    A        0      0        2 
  11  chr11_43008749     HPrz    T    A      0.5      1        2 
  11  chr11_43008749     ZBoe    T    A        0      0        2 
  11  chr11_43008749     ZGre    T    A        0      0        2 
  11  chr11_43008749     ZHar    T    A        0      0        2 
  11  chr11_43008749   Sample    T    A        0      0        2 
  11  chr11_43014728     AAsi    T    G        0      0        2 
  11  chr11_43014728     AKia    T    G        0      0        2 
  11  chr11_43014728     AOna    T    G        0      0        2 
  11  chr11_43014728     ASom    T    G        0      0        2 
  11  chr11_43014728     HCab    T    G      0.5      1        2 
  11  chr11_43014728     HPrz    T    G      0.5      1        2 
  11  chr11_43014728     ZBoe    T    G        0      0        2 
  11  chr11_43014728     ZGre    T    G        0      0        2 
  11  chr11_43014728     ZHar    T    G        0      0        2 
  11  chr11_43014728   Sample    T    G        0      0        2 
  11  chr11_43025511     AAsi    G    T        0      0        2 
  11  chr11_43025511     AKia    G    T        0      0        2 
  11  chr11_43025511     AOna    G    T        0      0        2 
  11  chr11_43025511     ASom    G    T        0      0        2 
  11  chr11_43025511     HCab    G    T      0.5      1        2 
  11  chr11_43025511     HPrz    G    T        1      2        2 
  11  chr11_43025511     ZBoe    G    T        0      0        2 
  11  chr11_43025511     ZGre    G    T        0      0        2 
  11  chr11_43025511     ZHar    G    T        0      0        2 
  11  chr11_43025511   Sample    G    T        0      0        2 
  11  chr11_43026154     AAsi    C    A        0      0        2 
  11  chr11_43026154     AKia    C    A        0      0        2 
  11  chr11_43026154     AOna    C    A        0      0        2 
  11  chr11_43026154     ASom    C    A        0      0        2 
  11  chr11_43026154     HCab    C    A        1      2        2 
  11  chr11_43026154     HPrz    C    A        1      2        2 
  11  chr11_43026154     ZBoe    C    A        0      0        2 
  11  chr11_43026154     ZGre    C    A        0      0        2 
  11  chr11_43026154     ZHar    C    A        0      0        2 
  11  chr11_43026154   Sample    C    A        0      0        2 
  11  chr11_43032309     AAsi    G    C        0      0        2 
  11  chr11_43032309     AKia    G    C        0      0        2 
  11  chr11_43032309     AOna    G    C        0      0        2 
  11  chr11_43032309     ASom    G    C        0      0        2 
  11  chr11_43032309     HCab    G    C        0      0        2 
  11  chr11_43032309     HPrz    G    C        0      0        2 
  11  chr11_43032309     ZBoe    G    C        0      0        2 
  11  chr11_43032309     ZGre    G    C        1      2        2 
  11  chr11_43032309     ZHar    G    C        0      0        2 
  11  chr11_43032309   Sample    G    C        0      0        2 
  11  chr11_43074840     AAsi    G    C        0      0        2 
  11  chr11_43074840     AKia    G    C        0      0        2 
  11  chr11_43074840     AOna    G    C        0      0        2 
  11  chr11_43074840     ASom    G    C        0      0        2 
  11  chr11_43074840     HCab    G    C        1      2        2 
  11  chr11_43074840     HPrz    G    C        1      2        2 
  11  chr11_43074840     ZBoe    G    C        0      0        2 
  11  chr11_43074840     ZGre    G    C        0      0        2 
  11  chr11_43074840     ZHar    G    C        0      0        2 
  11  chr11_43074840   Sample    G    C        0      0        2 
  11  chr11_43078018     AAsi    G    T        0      0        2 
  11  chr11_43078018     AKia    G    T        0      0        2 
  11  chr11_43078018     AOna    G    T        0      0        2 
  11  chr11_43078018     ASom    G    T        0      0        2 
  11  chr11_43078018     HCab    G    T        0      0        2 
  11  chr11_43078018     HPrz    G    T        0      0        2 
  11  chr11_43078018     ZBoe    G    T        0      0        2 
  11  chr11_43078018     ZGre    G    T        1      2        2 
  11  chr11_43078018     ZHar    G    T        0      0        2 
  11  chr11_43078018   Sample    G    T        0      0        2 
  11  chr11_43149094     AAsi    T    A        0      0        2 
  11  chr11_43149094     AKia    T    A        0      0        2 
  11  chr11_43149094     AOna    T    A        0      0        2 
  11  chr11_43149094     ASom    T    A        0      0        2 
  11  chr11_43149094     HCab    T    A        0      0        2 
  11  chr11_43149094     HPrz    T    A      0.5      1        2 
  11  chr11_43149094     ZBoe    T    A        0      0        2 
  11  chr11_43149094     ZGre    T    A        0      0        2 
  11  chr11_43149094     ZHar    T    A        0      0        2 
  11  chr11_43149094   Sample    T    A        0      0        2 
  11  chr11_43160133     AAsi    A    T        0      0        2 
  11  chr11_43160133     AKia    A    T        0      0        2 
  11  chr11_43160133     AOna    A    T        0      0        2 
  11  chr11_43160133     ASom    A    T        0      0        2 
  11  chr11_43160133     HCab    A    T        0      0        2 
  11  chr11_43160133     HPrz    A    T        0      0        2 
  11  chr11_43160133     ZBoe    A    T        0      0        2 
  11  chr11_43160133     ZGre    A    T        0      0        2 
  11  chr11_43160133     ZHar    A    T        1      2        2 
  11  chr11_43160133   Sample    A    T        0      0        2 
  11  chr11_43170195     AAsi    G    C        0      0        2 
  11  chr11_43170195     AKia    G    C        0      0        2 
  11  chr11_43170195     AOna    G    C        0      0        2 
  11  chr11_43170195     ASom    G    C        0      0        2 
  11  chr11_43170195     HCab    G    C      0.5      1        2 
  11  chr11_43170195     HPrz    G    C        0      0        2 
  11  chr11_43170195     ZBoe    G    C        0      0        2 
  11  chr11_43170195     ZGre    G    C        0      0        2 
  11  chr11_43170195     ZHar    G    C        0      0        2 
  11  chr11_43170195   Sample    G    C        0      0        2 
  11  chr11_43188062     AAsi    C    G        0      0        2 
  11  chr11_43188062     AKia    C    G        0      0        2 
  11  chr11_43188062     AOna    C    G        0      0        2 
  11  chr11_43188062     ASom    C    G        1      2        2 
  11  chr11_43188062     HCab    C    G        0      0        2 
  11  chr11_43188062     HPrz    C    G        0      0        2 
  11  chr11_43188062     ZBoe    C    G        0      0        2 
  11  chr11_43188062     ZGre    C    G        0      0        2 
  11  chr11_43188062     ZHar    C    G        0      0        2 
  11  chr11_43188062   Sample    C    G        0      0        2 
  11  chr11_43235248     AAsi    T    G        0      0        2 
  11  chr11_43235248     AKia    T    G        0      0        2 
  11  chr11_43235248     AOna    T    G        0      0        2 
  11  chr11_43235248     ASom    T    G        0      0        2 
  11  chr11_43235248     HCab    T    G        1      2        2 
  11  chr11_43235248     HPrz    T    G        1      2        2 
  11  chr11_43235248     ZBoe    T    G        0      0        2 
  11  chr11_43235248     ZGre    T    G        0      0        2 
  11  chr11_43235248     ZHar    T    G        0      0        2 
  11  chr11_43235248   Sample    T    G        0      0        2 
  11  chr11_43242149     AAsi    T    G        0      0        2 
  11  chr11_43242149     AKia    T    G        0      0        2 
  11  chr11_43242149     AOna    T    G        0      0        2 
  11  chr11_43242149     ASom    T    G        0      0        2 
  11  chr11_43242149     HCab    T    G        1      2        2 
  11  chr11_43242149     HPrz    T    G        1      2        2 
  11  chr11_43242149     ZBoe    T    G        0      0        2 
  11  chr11_43242149     ZGre    T    G        0      0        2 
  11  chr11_43242149     ZHar    T    G        0      0        2 
  11  chr11_43242149   Sample    T    G        0      0        2 
  11  chr11_43253760     AAsi    T    G        0      0        2 
  11  chr11_43253760     AKia    T    G        0      0        2 
  11  chr11_43253760     AOna    T    G        0      0        2 
  11  chr11_43253760     ASom    T    G        0      0        2 
  11  chr11_43253760     HCab    T    G        1      2        2 
  11  chr11_43253760     HPrz    T    G        1      2        2 
  11  chr11_43253760     ZBoe    T    G        0      0        2 
  11  chr11_43253760     ZGre    T    G        0      0        2 
  11  chr11_43253760     ZHar    T    G        0      0        2 
  11  chr11_43253760   Sample    T    G        0      0        2 
  11  chr11_43298367     AAsi    C    G        0      0        2 
  11  chr11_43298367     AKia    C    G        0      0        2 
  11  chr11_43298367     AOna    C    G        0      0        2 
  11  chr11_43298367     ASom    C    G        0      0        2 
  11  chr11_43298367     HCab    C    G        1      2        2 
  11  chr11_43298367     HPrz    C    G        1      2        2 
  11  chr11_43298367     ZBoe    C    G        0      0        2 
  11  chr11_43298367     ZGre    C    G        0      0        2 
  11  chr11_43298367     ZHar    C    G        0      0        2 
  11  chr11_43298367   Sample    C    G        0      0        2 
  11  chr11_43333006     AAsi    T    G        1      2        2 
  11  chr11_43333006     AKia    T    G        0      0        2 
  11  chr11_43333006     AOna    T    G        0      0        2 
  11  chr11_43333006     ASom    T    G        0      0        2 
  11  chr11_43333006     HCab    T    G        0      0        2 
  11  chr11_43333006     HPrz    T    G        0      0        2 
  11  chr11_43333006     ZBoe    T    G        0      0        2 
  11  chr11_43333006     ZGre    T    G        0      0        2 
  11  chr11_43333006     ZHar    T    G        0      0        2 
  11  chr11_43333006   Sample    T    G        1      2        2 
  11  chr11_43340839     AAsi    A    C        0      0        2 
  11  chr11_43340839     AKia    A    C        0      0        2 
  11  chr11_43340839     AOna    A    C        0      0        2 
  11  chr11_43340839     ASom    A    C        0      0        2 
  11  chr11_43340839     HCab    A    C        0      0        2 
  11  chr11_43340839     HPrz    A    C        0      0        2 
  11  chr11_43340839     ZBoe    A    C        1      2        2 
  11  chr11_43340839     ZGre    A    C        0      0        2 
  11  chr11_43340839     ZHar    A    C        0      0        2 
  11  chr11_43340839   Sample    A    C        0      0        2 
  11  chr11_43348406     AAsi    G    T        0      0        2 
  11  chr11_43348406     AKia    G    T        0      0        2 
  11  chr11_43348406     AOna    G    T        0      0        2 
  11  chr11_43348406     ASom    G    T        0      0        2 
  11  chr11_43348406     HCab    G    T        1      2        2 
  11  chr11_43348406     HPrz    G    T        1      2        2 
  11  chr11_43348406     ZBoe    G    T        0      0        2 
  11  chr11_43348406     ZGre    G    T        0      0        2 
  11  chr11_43348406     ZHar    G    T        0      0        2 
  11  chr11_43348406   Sample    G    T        0      0        2 
  11  chr11_43366693     AAsi    G    C        0      0        2 
  11  chr11_43366693     AKia    G    C        0      0        2 
  11  chr11_43366693     AOna    G    C        0      0        2 
  11  chr11_43366693     ASom    G    C        0      0        2 
  11  chr11_43366693     HCab    G    C        0      0        2 
  11  chr11_43366693     HPrz    G    C        0      0        2 
  11  chr11_43366693     ZBoe    G    C        0      0        2 
  11  chr11_43366693     ZGre    G    C        1      2        2 
  11  chr11_43366693     ZHar    G    C        1      2        2 
  11  chr11_43366693   Sample    G    C        0      0        2 
  11  chr11_43393846     AAsi    A    T        0      0        2 
  11  chr11_43393846     AKia    A    T        0      0        2 
  11  chr11_43393846     AOna    A    T        0      0        2 
  11  chr11_43393846     ASom    A    T        0      0        2 
  11  chr11_43393846     HCab    A    T        1      2        2 
  11  chr11_43393846     HPrz    A    T        1      2        2 
  11  chr11_43393846     ZBoe    A    T        0      0        2 
  11  chr11_43393846     ZGre    A    T        0      0        2 
  11  chr11_43393846     ZHar    A    T        0      0        2 
  11  chr11_43393846   Sample    A    T        0      0        2 
  11  chr11_43456274     AAsi    A    C        0      0        2 
  11  chr11_43456274     AKia    A    C        0      0        2 
  11  chr11_43456274     AOna    A    C        0      0        2 
  11  chr11_43456274     ASom    A    C        0      0        2 
  11  chr11_43456274     HCab    A    C        0      0        2 
  11  chr11_43456274     HPrz    A    C        0      0        2 
  11  chr11_43456274     ZBoe    A    C        0      0        2 
  11  chr11_43456274     ZGre    A    C        0      0        2 
  11  chr11_43456274     ZHar    A    C        1      2        2 
  11  chr11_43456274   Sample    A    C        0      0        2 
  11  chr11_43487804     AAsi    G    C        0      0        2 
  11  chr11_43487804     AKia    G    C        0      0        2 
  11  chr11_43487804     AOna    G    C        0      0        2 
  11  chr11_43487804     ASom    G    C        0      0        2 
  11  chr11_43487804     HCab    G    C        0      0        2 
  11  chr11_43487804     HPrz    G    C        0      0        2 
  11  chr11_43487804     ZBoe    G    C      0.5      1        2 
  11  chr11_43487804     ZGre    G    C        0      0        2 
  11  chr11_43487804     ZHar    G    C        0      0        2 
  11  chr11_43487804   Sample    G    C        0      0        2 
  11  chr11_43492382     AAsi    G    C        1      2        2 
  11  chr11_43492382     AKia    G    C        1      2        2 
  11  chr11_43492382     AOna    G    C        1      2        2 
  11  chr11_43492382     ASom    G    C        1      2        2 
  11  chr11_43492382     HCab    G    C        0      0        2 
  11  chr11_43492382     HPrz    G    C        0      0        2 
  11  chr11_43492382     ZBoe    G    C        0      0        2 
  11  chr11_43492382     ZGre    G    C        0      0        2 
  11  chr11_43492382     ZHar    G    C        0      0        2 
  11  chr11_43492382   Sample    G    C        1      2        2 
  11  chr11_43580141     AAsi    A    C        0      0        2 
  11  chr11_43580141     AKia    A    C        0      0        2 
  11  chr11_43580141     AOna    A    C        0      0        2 
  11  chr11_43580141     ASom    A    C        0      0        2 
  11  chr11_43580141     HCab    A    C        1      2        2 
  11  chr11_43580141     HPrz    A    C        1      2        2 
  11  chr11_43580141     ZBoe    A    C        0      0        2 
  11  chr11_43580141     ZGre    A    C        0      0        2 
  11  chr11_43580141     ZHar    A    C        0      0        2 
  11  chr11_43580141   Sample    A    C        0      0        2 
  11  chr11_43583760     AAsi    C    G        1      2        2 
  11  chr11_43583760     AKia    C    G        0      0        2 
  11  chr11_43583760     AOna    C    G        0      0        2 
  11  chr11_43583760     ASom    C    G        1      2        2 
  11  chr11_43583760     HCab    C    G        0      0        2 
  11  chr11_43583760     HPrz    C    G        0      0        2 
  11  chr11_43583760     ZBoe    C    G        0      0        2 
  11  chr11_43583760     ZGre    C    G        0      0        2 
  11  chr11_43583760     ZHar    C    G        0      0        2 
  11  chr11_43583760   Sample    C    G        1      2        2 
  11  chr11_43592907     AAsi    C    A        0      0        2 
  11  chr11_43592907     AKia    C    A        0      0        2 
  11  chr11_43592907     AOna    C    A        0      0        2 
  11  chr11_43592907     ASom    C    A        0      0        2 
  11  chr11_43592907     HCab    C    A        1      2        2 
  11  chr11_43592907     HPrz    C    A        1      2        2 
  11  chr11_43592907     ZBoe    C    A        0      0        2 
  11  chr11_43592907     ZGre    C    A        0      0        2 
  11  chr11_43592907     ZHar    C    A        0      0        2 
  11  chr11_43592907   Sample    C    A        0      0        2 
  11  chr11_43598770     AAsi    A    C        0      0        2 
  11  chr11_43598770     AKia    A    C        0      0        2 
  11  chr11_43598770     AOna    A    C        0      0        2 
  11  chr11_43598770     ASom    A    C        0      0        2 
  11  chr11_43598770     HCab    A    C        0      0        2 
  11  chr11_43598770     HPrz    A    C        0      0        2 
  11  chr11_43598770     ZBoe    A    C        0      0        2 
  11  chr11_43598770     ZGre    A    C        1      2        2 
  11  chr11_43598770     ZHar    A    C        0      0        2 
  11  chr11_43598770   Sample    A    C        0      0        2 
  11  chr11_43617133     AAsi    A    T        0      0        2 
  11  chr11_43617133     AKia    A    T        0      0        2 
  11  chr11_43617133     AOna    A    T        0      0        2 
  11  chr11_43617133     ASom    A    T        0      0        2 
  11  chr11_43617133     HCab    A    T        0      0        2 
  11  chr11_43617133     HPrz    A    T        0      0        2 
  11  chr11_43617133     ZBoe    A    T      0.5      1        2 
  11  chr11_43617133     ZGre    A    T        0      0        2 
  11  chr11_43617133     ZHar    A    T        0      0        2 
  11  chr11_43617133   Sample    A    T        0      0        2 
  11  chr11_43638057     AAsi    C    G        0      0        2 
  11  chr11_43638057     AKia    C    G        0      0        2 
  11  chr11_43638057     AOna    C    G        0      0        2 
  11  chr11_43638057     ASom    C    G        0      0        2 
  11  chr11_43638057     HCab    C    G        0      0        2 
  11  chr11_43638057     HPrz    C    G        0      0        2 
  11  chr11_43638057     ZBoe    C    G        0      0        2 
  11  chr11_43638057     ZGre    C    G        0      0        2 
  11  chr11_43638057     ZHar    C    G        1      2        2 
  11  chr11_43638057   Sample    C    G        0      0        2 
  11  chr11_43644057     AAsi    C    A        0      0        2 
  11  chr11_43644057     AKia    C    A        0      0        2 
  11  chr11_43644057     AOna    C    A        0      0        2 
  11  chr11_43644057     ASom    C    A        0      0        2 
  11  chr11_43644057     HCab    C    A        0      0        2 
  11  chr11_43644057     HPrz    C    A        0      0        2 
  11  chr11_43644057     ZBoe    C    A        0      0        2 
  11  chr11_43644057     ZGre    C    A        0      0        2 
  11  chr11_43644057     ZHar    C    A      0.5      1        2 
  11  chr11_43644057   Sample    C    A        0      0        2 
  11  chr11_43654896     AAsi    G    C        0      0        2 
  11  chr11_43654896     AKia    G    C        0      0        2 
  11  chr11_43654896     AOna    G    C        0      0        2 
  11  chr11_43654896     ASom    G    C        0      0        2 
  11  chr11_43654896     HCab    G    C        0      0        2 
  11  chr11_43654896     HPrz    G    C        0      0        2 
  11  chr11_43654896     ZBoe    G    C        0      0        2 
  11  chr11_43654896     ZGre    G    C      0.5      1        2 
  11  chr11_43654896     ZHar    G    C        0      0        2 
  11  chr11_43654896   Sample    G    C        0      0        2 
  11  chr11_43660931     AAsi    A    C        1      2        2 
  11  chr11_43660931     AKia    A    C        1      2        2 
  11  chr11_43660931     AOna    A    C        1      2        2 
  11  chr11_43660931     ASom    A    C        1      2        2 
  11  chr11_43660931     HCab    A    C        0      0        2 
  11  chr11_43660931     HPrz    A    C        0      0        2 
  11  chr11_43660931     ZBoe    A    C        0      0        2 
  11  chr11_43660931     ZGre    A    C        0      0        2 
  11  chr11_43660931     ZHar    A    C        0      0        2 
  11  chr11_43660931   Sample    A    C        1      2        2 
  11  chr11_43669314     AAsi    G    T        0      0        2 
  11  chr11_43669314     AKia    G    T        0      0        2 
  11  chr11_43669314     AOna    G    T        0      0        2 
  11  chr11_43669314     ASom    G    T        0      0        2 
  11  chr11_43669314     HCab    G    T      0.5      1        2 
  11  chr11_43669314     HPrz    G    T      0.5      1        2 
  11  chr11_43669314     ZBoe    G    T        0      0        2 
  11  chr11_43669314     ZGre    G    T        0      0        2 
  11  chr11_43669314     ZHar    G    T        0      0        2 
  11  chr11_43669314   Sample    G    T        0      0        2 
  11  chr11_43683824     AAsi    C    G        0      0        2 
  11  chr11_43683824     AKia    C    G        0      0        2 
  11  chr11_43683824     AOna    C    G        0      0        2 
  11  chr11_43683824     ASom    C    G        0      0        2 
  11  chr11_43683824     HCab    C    G        0      0        2 
  11  chr11_43683824     HPrz    C    G        0      0        2 
  11  chr11_43683824     ZBoe    C    G        0      0        2 
  11  chr11_43683824     ZGre    C    G        0      0        2 
  11  chr11_43683824     ZHar    C    G        1      2        2 
  11  chr11_43683824   Sample    C    G        0      0        2 
  11  chr11_43691942     AAsi    G    T        0      0        2 
  11  chr11_43691942     AKia    G    T        0      0        2 
  11  chr11_43691942     AOna    G    T        0      0        2 
  11  chr11_43691942     ASom    G    T        0      0        2 
  11  chr11_43691942     HCab    G    T        0      0        2 
  11  chr11_43691942     HPrz    G    T        0      0        2 
  11  chr11_43691942     ZBoe    G    T      0.5      1        2 
  11  chr11_43691942     ZGre    G    T        0      0        2 
  11  chr11_43691942     ZHar    G    T        0      0        2 
  11  chr11_43691942   Sample    G    T        0      0        2 
  11  chr11_43734581     AAsi    C    G        0      0        2 
  11  chr11_43734581     AKia    C    G        0      0        2 
  11  chr11_43734581     AOna    C    G        0      0        2 
  11  chr11_43734581     ASom    C    G        1      2        2 
  11  chr11_43734581     HCab    C    G        0      0        2 
  11  chr11_43734581     HPrz    C    G        0      0        2 
  11  chr11_43734581     ZBoe    C    G        0      0        2 
  11  chr11_43734581     ZGre    C    G        0      0        2 
  11  chr11_43734581     ZHar    C    G        0      0        2 
  11  chr11_43734581   Sample    C    G        0      0        2 
  11  chr11_43784463     AAsi    C    G        0      0        2 
  11  chr11_43784463     AKia    C    G        0      0        2 
  11  chr11_43784463     AOna    C    G        0      0        2 
  11  chr11_43784463     ASom    C    G        0      0        2 
  11  chr11_43784463     HCab    C    G        0      0        2 
  11  chr11_43784463     HPrz    C    G        0      0        2 
  11  chr11_43784463     ZBoe    C    G      0.5      1        2 
  11  chr11_43784463     ZGre    C    G        0      0        2 
  11  chr11_43784463     ZHar    C    G        0      0        2 
  11  chr11_43784463   Sample    C    G        0      0        2 
  11  chr11_43825118     AAsi    G    T        0      0        2 
  11  chr11_43825118     AKia    G    T        0      0        2 
  11  chr11_43825118     AOna    G    T        1      2        2 
  11  chr11_43825118     ASom    G    T        0      0        2 
  11  chr11_43825118     HCab    G    T        0      0        2 
  11  chr11_43825118     HPrz    G    T        0      0        2 
  11  chr11_43825118     ZBoe    G    T        0      0        2 
  11  chr11_43825118     ZGre    G    T        0      0        2 
  11  chr11_43825118     ZHar    G    T        0      0        2 
  11  chr11_43825118   Sample    G    T        0      0        2 
  11  chr11_43859730     AAsi    T    A        1      2        2 
  11  chr11_43859730     AKia    T    A        0      0        2 
  11  chr11_43859730     AOna    T    A        0      0        2 
  11  chr11_43859730     ASom    T    A        0      0        2 
  11  chr11_43859730     HCab    T    A        0      0        2 
  11  chr11_43859730     HPrz    T    A        0      0        2 
  11  chr11_43859730     ZBoe    T    A        0      0        2 
  11  chr11_43859730     ZGre    T    A        0      0        2 
  11  chr11_43859730     ZHar    T    A        0      0        2 
  11  chr11_43859730   Sample    T    A        0      0        2 
  11  chr11_43861628     AAsi    G    C        0      0        2 
  11  chr11_43861628     AKia    G    C        0      0        2 
  11  chr11_43861628     AOna    G    C        0      0        2 
  11  chr11_43861628     ASom    G    C        0      0        2 
  11  chr11_43861628     HCab    G    C        1      2        2 
  11  chr11_43861628     HPrz    G    C        1      2        2 
  11  chr11_43861628     ZBoe    G    C        0      0        2 
  11  chr11_43861628     ZGre    G    C        0      0        2 
  11  chr11_43861628     ZHar    G    C        0      0        2 
  11  chr11_43861628   Sample    G    C        0      0        2 
  11  chr11_43874812     AAsi    A    C        0      0        2 
  11  chr11_43874812     AKia    A    C        0      0        2 
  11  chr11_43874812     AOna    A    C        0      0        2 
  11  chr11_43874812     ASom    A    C        0      0        2 
  11  chr11_43874812     HCab    A    C        0      0        2 
  11  chr11_43874812     HPrz    A    C        0      0        2 
  11  chr11_43874812     ZBoe    A    C      0.5      1        2 
  11  chr11_43874812     ZGre    A    C        0      0        2 
  11  chr11_43874812     ZHar    A    C        0      0        2 
  11  chr11_43874812   Sample    A    C        0      0        2 
  11  chr11_43913588     AAsi    T    A        1      2        2 
  11  chr11_43913588     AKia    T    A        0      0        2 
  11  chr11_43913588     AOna    T    A        0      0        2 
  11  chr11_43913588     ASom    T    A        1      2        2 
  11  chr11_43913588     HCab    T    A        0      0        2 
  11  chr11_43913588     HPrz    T    A        0      0        2 
  11  chr11_43913588     ZBoe    T    A        0      0        2 
  11  chr11_43913588     ZGre    T    A        0      0        2 
  11  chr11_43913588     ZHar    T    A        0      0        2 
  11  chr11_43913588   Sample    T    A        1      2        2 
  11  chr11_43937180     AAsi    A    C        0      0        2 
  11  chr11_43937180     AKia    A    C        0      0        2 
  11  chr11_43937180     AOna    A    C        0      0        2 
  11  chr11_43937180     ASom    A    C        1      2        2 
  11  chr11_43937180     HCab    A    C        0      0        2 
  11  chr11_43937180     HPrz    A    C        0      0        2 
  11  chr11_43937180     ZBoe    A    C        0      0        2 
  11  chr11_43937180     ZGre    A    C        0      0        2 
  11  chr11_43937180     ZHar    A    C        0      0        2 
  11  chr11_43937180   Sample    A    C        0      0        2 
  11  chr11_43948441     AAsi    T    G        0      0        2 
  11  chr11_43948441     AKia    T    G        0      0        2 
  11  chr11_43948441     AOna    T    G        0      0        2 
  11  chr11_43948441     ASom    T    G        0      0        2 
  11  chr11_43948441     HCab    T    G        1      2        2 
  11  chr11_43948441     HPrz    T    G        1      2        2 
  11  chr11_43948441     ZBoe    T    G        0      0        2 
  11  chr11_43948441     ZGre    T    G        0      0        2 
  11  chr11_43948441     ZHar    T    G        0      0        2 
  11  chr11_43948441   Sample    T    G        0      0        2 
  11  chr11_43998226     AAsi    G    C        0      0        2 
  11  chr11_43998226     AKia    G    C        0      0        2 
  11  chr11_43998226     AOna    G    C        0      0        2 
  11  chr11_43998226     ASom    G    C        1      2        2 
  11  chr11_43998226     HCab    G    C        0      0        2 
  11  chr11_43998226     HPrz    G    C        0      0        2 
  11  chr11_43998226     ZBoe    G    C        0      0        2 
  11  chr11_43998226     ZGre    G    C        0      0        2 
  11  chr11_43998226     ZHar    G    C        0      0        2 
  11  chr11_43998226   Sample    G    C        0      0        2 
  11  chr11_44012464     AAsi    C    G        0      0        2 
  11  chr11_44012464     AKia    C    G        0      0        2 
  11  chr11_44012464     AOna    C    G        0      0        2 
  11  chr11_44012464     ASom    C    G        0      0        2 
  11  chr11_44012464     HCab    C    G        1      2        2 
  11  chr11_44012464     HPrz    C    G        1      2        2 
  11  chr11_44012464     ZBoe    C    G        0      0        2 
  11  chr11_44012464     ZGre    C    G        0      0        2 
  11  chr11_44012464     ZHar    C    G        0      0        2 
  11  chr11_44012464   Sample    C    G        0      0        2 
  11  chr11_44049084     AAsi    G    T        1      2        2 
  11  chr11_44049084     AKia    G    T        0      0        2 
  11  chr11_44049084     AOna    G    T        0      0        2 
  11  chr11_44049084     ASom    G    T        1      2        2 
  11  chr11_44049084     HCab    G    T        0      0        2 
  11  chr11_44049084     HPrz    G    T        0      0        2 
  11  chr11_44049084     ZBoe    G    T        0      0        2 
  11  chr11_44049084     ZGre    G    T        0      0        2 
  11  chr11_44049084     ZHar    G    T        0      0        2 
  11  chr11_44049084   Sample    G    T        1      2        2 
  11  chr11_44050122     AAsi    T    G        0      0        2 
  11  chr11_44050122     AKia    T    G        1      2        2 
  11  chr11_44050122     AOna    T    G        1      2        2 
  11  chr11_44050122     ASom    T    G        0      0        2 
  11  chr11_44050122     HCab    T    G        0      0        2 
  11  chr11_44050122     HPrz    T    G        0      0        2 
  11  chr11_44050122     ZBoe    T    G        0      0        2 
  11  chr11_44050122     ZGre    T    G        0      0        2 
  11  chr11_44050122     ZHar    T    G        0      0        2 
  11  chr11_44050122   Sample    T    G        0      0        2 
  11  chr11_44050951     AAsi    C    G        0      0        2 
  11  chr11_44050951     AKia    C    G        0      0        2 
  11  chr11_44050951     AOna    C    G        0      0        2 
  11  chr11_44050951     ASom    C    G        0      0        2 
  11  chr11_44050951     HCab    C    G        1      2        2 
  11  chr11_44050951     HPrz    C    G        1      2        2 
  11  chr11_44050951     ZBoe    C    G        0      0        2 
  11  chr11_44050951     ZGre    C    G        0      0        2 
  11  chr11_44050951     ZHar    C    G        0      0        2 
  11  chr11_44050951   Sample    C    G        0      0        2 
  11  chr11_44073753     AAsi    A    T        0      0        2 
  11  chr11_44073753     AKia    A    T        0      0        2 
  11  chr11_44073753     AOna    A    T        0      0        2 
  11  chr11_44073753     ASom    A    T        0      0        2 
  11  chr11_44073753     HCab    A    T      0.5      1        2 
  11  chr11_44073753     HPrz    A    T      0.5      1        2 
  11  chr11_44073753     ZBoe    A    T        0      0        2 
  11  chr11_44073753     ZGre    A    T        0      0        2 
  11  chr11_44073753     ZHar    A    T        0      0        2 
  11  chr11_44073753   Sample    A    T        0      0        2 
  11  chr11_44083843     AAsi    G    C        0      0        2 
  11  chr11_44083843     AKia    G    C        0      0        2 
  11  chr11_44083843     AOna    G    C        0      0        2 
  11  chr11_44083843     ASom    G    C        0      0        2 
  11  chr11_44083843     HCab    G    C        0      0        2 
  11  chr11_44083843     HPrz    G    C        0      0        2 
  11  chr11_44083843     ZBoe    G    C      0.5      1        2 
  11  chr11_44083843     ZGre    G    C        0      0        2 
  11  chr11_44083843     ZHar    G    C        0      0        2 
  11  chr11_44083843   Sample    G    C        0      0        2 
  11  chr11_44132505     AAsi    A    C        0      0        2 
  11  chr11_44132505     AKia    A    C        0      0        2 
  11  chr11_44132505     AOna    A    C        0      0        2 
  11  chr11_44132505     ASom    A    C        0      0        2 
  11  chr11_44132505     HCab    A    C        0      0        2 
  11  chr11_44132505     HPrz    A    C        0      0        2 
  11  chr11_44132505     ZBoe    A    C        0      0        2 
  11  chr11_44132505     ZGre    A    C        0      0        2 
  11  chr11_44132505     ZHar    A    C        1      2        2 
  11  chr11_44132505   Sample    A    C        0      0        2 
  11  chr11_44156240     AAsi    C    A        0      0        2 
  11  chr11_44156240     AKia    C    A        0      0        2 
  11  chr11_44156240     AOna    C    A        0      0        2 
  11  chr11_44156240     ASom    C    A        0      0        2 
  11  chr11_44156240     HCab    C    A        0      0        2 
  11  chr11_44156240     HPrz    C    A        0      0        2 
  11  chr11_44156240     ZBoe    C    A      0.5      1        2 
  11  chr11_44156240     ZGre    C    A        0      0        2 
  11  chr11_44156240     ZHar    C    A        0      0        2 
  11  chr11_44156240   Sample    C    A        0      0        2 
  11  chr11_44163237     AAsi    C    G        0      0        2 
  11  chr11_44163237     AKia    C    G        0      0        2 
  11  chr11_44163237     AOna    C    G        0      0        2 
  11  chr11_44163237     ASom    C    G        0      0        2 
  11  chr11_44163237     HCab    C    G        1      2        2 
  11  chr11_44163237     HPrz    C    G        1      2        2 
  11  chr11_44163237     ZBoe    C    G        0      0        2 
  11  chr11_44163237     ZGre    C    G        0      0        2 
  11  chr11_44163237     ZHar    C    G        0      0        2 
  11  chr11_44163237   Sample    C    G        0      0        2 
  11  chr11_44167046     AAsi    C    A        0      0        2 
  11  chr11_44167046     AKia    C    A        0      0        2 
  11  chr11_44167046     AOna    C    A        0      0        2 
  11  chr11_44167046     ASom    C    A        0      0        2 
  11  chr11_44167046     HCab    C    A        0      0        2 
  11  chr11_44167046     HPrz    C    A        0      0        2 
  11  chr11_44167046     ZBoe    C    A      0.5      1        2 
  11  chr11_44167046     ZGre    C    A        0      0        2 
  11  chr11_44167046     ZHar    C    A        0      0        2 
  11  chr11_44167046   Sample    C    A        0      0        2 
  11  chr11_44171796     AAsi    G    C        0      0        2 
  11  chr11_44171796     AKia    G    C        1      2        2 
  11  chr11_44171796     AOna    G    C        1      2        2 
  11  chr11_44171796     ASom    G    C        0      0        2 
  11  chr11_44171796     HCab    G    C        0      0        2 
  11  chr11_44171796     HPrz    G    C        0      0        2 
  11  chr11_44171796     ZBoe    G    C        0      0        2 
  11  chr11_44171796     ZGre    G    C        0      0        2 
  11  chr11_44171796     ZHar    G    C        0      0        2 
  11  chr11_44171796   Sample    G    C        0      0        2 
  11  chr11_44172881     AAsi    A    C        0      0        2 
  11  chr11_44172881     AKia    A    C        1      2        2 
  11  chr11_44172881     AOna    A    C        1      2        2 
  11  chr11_44172881     ASom    A    C        0      0        2 
  11  chr11_44172881     HCab    A    C        0      0        2 
  11  chr11_44172881     HPrz    A    C        0      0        2 
  11  chr11_44172881     ZBoe    A    C        0      0        2 
  11  chr11_44172881     ZGre    A    C        0      0        2 
  11  chr11_44172881     ZHar    A    C        0      0        2 
  11  chr11_44172881   Sample    A    C        0      0        2 
  11  chr11_44176770     AAsi    T    G        0      0        2 
  11  chr11_44176770     AKia    T    G        0      0        2 
  11  chr11_44176770     AOna    T    G        0      0        2 
  11  chr11_44176770     ASom    T    G        0      0        2 
  11  chr11_44176770     HCab    T    G        0      0        2 
  11  chr11_44176770     HPrz    T    G        0      0        2 
  11  chr11_44176770     ZBoe    T    G        0      0        2 
  11  chr11_44176770     ZGre    T    G      0.5      1        2 
  11  chr11_44176770     ZHar    T    G        0      0        2 
  11  chr11_44176770   Sample    T    G        0      0        2 
  11  chr11_44218198     AAsi    G    T        0      0        2 
  11  chr11_44218198     AKia    G    T        0      0        2 
  11  chr11_44218198     AOna    G    T        0      0        2 
  11  chr11_44218198     ASom    G    T        0      0        2 
  11  chr11_44218198     HCab    G    T        1      2        2 
  11  chr11_44218198     HPrz    G    T        1      2        2 
  11  chr11_44218198     ZBoe    G    T        0      0        2 
  11  chr11_44218198     ZGre    G    T        0      0        2 
  11  chr11_44218198     ZHar    G    T        0      0        2 
  11  chr11_44218198   Sample    G    T        0      0        2 
  11  chr11_44227125     AAsi    T    A        0      0        2 
  11  chr11_44227125     AKia    T    A        0      0        2 
  11  chr11_44227125     AOna    T    A        0      0        2 
  11  chr11_44227125     ASom    T    A        0      0        2 
  11  chr11_44227125     HCab    T    A        0      0        2 
  11  chr11_44227125     HPrz    T    A        0      0        2 
  11  chr11_44227125     ZBoe    T    A        0      0        2 
  11  chr11_44227125     ZGre    T    A        0      0        2 
  11  chr11_44227125     ZHar    T    A      0.5      1        2 
  11  chr11_44227125   Sample    T    A        0      0        2 
  11  chr11_44233683     AAsi    G    C        1      2        2 
  11  chr11_44233683     AKia    G    C        0      0        2 
  11  chr11_44233683     AOna    G    C        0      0        2 
  11  chr11_44233683     ASom    G    C        1      2        2 
  11  chr11_44233683     HCab    G    C        0      0        2 
  11  chr11_44233683     HPrz    G    C        0      0        2 
  11  chr11_44233683     ZBoe    G    C        0      0        2 
  11  chr11_44233683     ZGre    G    C        0      0        2 
  11  chr11_44233683     ZHar    G    C        0      0        2 
  11  chr11_44233683   Sample    G    C        1      2        2 
  11  chr11_44240536     AAsi    C    G        0      0        2 
  11  chr11_44240536     AKia    C    G      0.5      1        2 
  11  chr11_44240536     AOna    C    G        0      0        2 
  11  chr11_44240536     ASom    C    G        0      0        2 
  11  chr11_44240536     HCab    C    G        0      0        2 
  11  chr11_44240536     HPrz    C    G        0      0        2 
  11  chr11_44240536     ZBoe    C    G        0      0        2 
  11  chr11_44240536     ZGre    C    G        0      0        2 
  11  chr11_44240536     ZHar    C    G        0      0        2 
  11  chr11_44240536   Sample    C    G        0      0        2 
  11  chr11_44255333     AAsi    T    A        0      0        2 
  11  chr11_44255333     AKia    T    A        0      0        2 
  11  chr11_44255333     AOna    T    A        0      0        2 
  11  chr11_44255333     ASom    T    A        1      2        2 
  11  chr11_44255333     HCab    T    A        0      0        2 
  11  chr11_44255333     HPrz    T    A        0      0        2 
  11  chr11_44255333     ZBoe    T    A        0      0        2 
  11  chr11_44255333     ZGre    T    A        0      0        2 
  11  chr11_44255333     ZHar    T    A        0      0        2 
  11  chr11_44255333   Sample    T    A        0      0        2 
  11  chr11_44270562     AAsi    G    C        0      0        2 
  11  chr11_44270562     AKia    G    C        0      0        2 
  11  chr11_44270562     AOna    G    C        0      0        2 
  11  chr11_44270562     ASom    G    C        0      0        2 
  11  chr11_44270562     HCab    G    C        1      2        2 
  11  chr11_44270562     HPrz    G    C        1      2        2 
  11  chr11_44270562     ZBoe    G    C        0      0        2 
  11  chr11_44270562     ZGre    G    C        0      0        2 
  11  chr11_44270562     ZHar    G    C        0      0        2 
  11  chr11_44270562   Sample    G    C        0      0        2 
  11  chr11_44303255     AAsi    G    T        0      0        2 
  11  chr11_44303255     AKia    G    T        0      0        2 
  11  chr11_44303255     AOna    G    T        0      0        2 
  11  chr11_44303255     ASom    G    T        0      0        2 
  11  chr11_44303255     HCab    G    T      0.5      1        2 
  11  chr11_44303255     HPrz    G    T        0      0        2 
  11  chr11_44303255     ZBoe    G    T        0      0        2 
  11  chr11_44303255     ZGre    G    T        0      0        2 
  11  chr11_44303255     ZHar    G    T        0      0        2 
  11  chr11_44303255   Sample    G    T        0      0        2 
  11  chr11_44309931     AAsi    A    C        0      0        2 
  11  chr11_44309931     AKia    A    C        1      2        2 
  11  chr11_44309931     AOna    A    C        0      0        2 
  11  chr11_44309931     ASom    A    C        0      0        2 
  11  chr11_44309931     HCab    A    C        0      0        2 
  11  chr11_44309931     HPrz    A    C        0      0        2 
  11  chr11_44309931     ZBoe    A    C        0      0        2 
  11  chr11_44309931     ZGre    A    C        0      0        2 
  11  chr11_44309931     ZHar    A    C        0      0        2 
  11  chr11_44309931   Sample    A    C        0      0        2 
  11  chr11_44314077     AAsi    A    C        0      0        2 
  11  chr11_44314077     AKia    A    C        0      0        2 
  11  chr11_44314077     AOna    A    C        0      0        2 
  11  chr11_44314077     ASom    A    C        0      0        2 
  11  chr11_44314077     HCab    A    C      0.5      1        2 
  11  chr11_44314077     HPrz    A    C        0      0        2 
  11  chr11_44314077     ZBoe    A    C        0      0        2 
  11  chr11_44314077     ZGre    A    C        0      0        2 
  11  chr11_44314077     ZHar    A    C        0      0        2 
  11  chr11_44314077   Sample    A    C        0      0        2 
  11  chr11_44341405     AAsi    G    C        0      0        2 
  11  chr11_44341405     AKia    G    C        0      0        2 
  11  chr11_44341405     AOna    G    C        0      0        2 
  11  chr11_44341405     ASom    G    C        0      0        2 
  11  chr11_44341405     HCab    G    C        0      0        2 
  11  chr11_44341405     HPrz    G    C      0.5      1        2 
  11  chr11_44341405     ZBoe    G    C        0      0        2 
  11  chr11_44341405     ZGre    G    C        0      0        2 
  11  chr11_44341405     ZHar    G    C        0      0        2 
  11  chr11_44341405   Sample    G    C        0      0        2 
  11  chr11_44341705     AAsi    G    T        0      0        2 
  11  chr11_44341705     AKia    G    T        0      0        2 
  11  chr11_44341705     AOna    G    T        0      0        2 
  11  chr11_44341705     ASom    G    T        0      0        2 
  11  chr11_44341705     HCab    G    T        0      0        2 
  11  chr11_44341705     HPrz    G    T        0      0        2 
  11  chr11_44341705     ZBoe    G    T      0.5      1        2 
  11  chr11_44341705     ZGre    G    T        0      0        2 
  11  chr11_44341705     ZHar    G    T        0      0        2 
  11  chr11_44341705   Sample    G    T        0      0        2 
  11  chr11_44362550     AAsi    G    T        0      0        2 
  11  chr11_44362550     AKia    G    T        0      0        2 
  11  chr11_44362550     AOna    G    T        0      0        2 
  11  chr11_44362550     ASom    G    T        0      0        2 
  11  chr11_44362550     HCab    G    T        0      0        2 
  11  chr11_44362550     HPrz    G    T        0      0        2 
  11  chr11_44362550     ZBoe    G    T        0      0        2 
  11  chr11_44362550     ZGre    G    T        0      0        2 
  11  chr11_44362550     ZHar    G    T        1      2        2 
  11  chr11_44362550   Sample    G    T        0      0        2 
  11  chr11_44363942     AAsi    A    T        0      0        2 
  11  chr11_44363942     AKia    A    T        0      0        2 
  11  chr11_44363942     AOna    A    T        0      0        2 
  11  chr11_44363942     ASom    A    T        0      0        2 
  11  chr11_44363942     HCab    A    T        0      0        2 
  11  chr11_44363942     HPrz    A    T        0      0        2 
  11  chr11_44363942     ZBoe    A    T        1      2        2 
  11  chr11_44363942     ZGre    A    T        0      0        2 
  11  chr11_44363942     ZHar    A    T        0      0        2 
  11  chr11_44363942   Sample    A    T        0      0        2 
  11  chr11_44385308     AAsi    C    G        0      0        2 
  11  chr11_44385308     AKia    C    G        0      0        2 
  11  chr11_44385308     AOna    C    G        0      0        2 
  11  chr11_44385308     ASom    C    G        0      0        2 
  11  chr11_44385308     HCab    C    G        0      0        2 
  11  chr11_44385308     HPrz    C    G        0      0        2 
  11  chr11_44385308     ZBoe    C    G        0      0        2 
  11  chr11_44385308     ZGre    C    G      0.5      1        2 
  11  chr11_44385308     ZHar    C    G        0      0        2 
  11  chr11_44385308   Sample    C    G        0      0        2 
  11  chr11_44389268     AAsi    T    G        0      0        2 
  11  chr11_44389268     AKia    T    G        1      2        2 
  11  chr11_44389268     AOna    T    G        1      2        2 
  11  chr11_44389268     ASom    T    G        0      0        2 
  11  chr11_44389268     HCab    T    G        0      0        2 
  11  chr11_44389268     HPrz    T    G        0      0        2 
  11  chr11_44389268     ZBoe    T    G        0      0        2 
  11  chr11_44389268     ZGre    T    G        0      0        2 
  11  chr11_44389268     ZHar    T    G        0      0        2 
  11  chr11_44389268   Sample    T    G        0      0        2 
  11  chr11_44391899     AAsi    C    G        0      0        2 
  11  chr11_44391899     AKia    C    G        0      0        2 
  11  chr11_44391899     AOna    C    G        0      0        2 
  11  chr11_44391899     ASom    C    G        0      0        2 
  11  chr11_44391899     HCab    C    G        0      0        2 
  11  chr11_44391899     HPrz    C    G        0      0        2 
  11  chr11_44391899     ZBoe    C    G        0      0        2 
  11  chr11_44391899     ZGre    C    G        0      0        2 
  11  chr11_44391899     ZHar    C    G      0.5      1        2 
  11  chr11_44391899   Sample    C    G        0      0        2 
  11  chr11_44448550     AAsi    C    A        0      0        2 
  11  chr11_44448550     AKia    C    A        1      2        2 
  11  chr11_44448550     AOna    C    A        1      2        2 
  11  chr11_44448550     ASom    C    A        0      0        2 
  11  chr11_44448550     HCab    C    A        0      0        2 
  11  chr11_44448550     HPrz    C    A        0      0        2 
  11  chr11_44448550     ZBoe    C    A        0      0        2 
  11  chr11_44448550     ZGre    C    A        0      0        2 
  11  chr11_44448550     ZHar    C    A        0      0        2 
  11  chr11_44448550   Sample    C    A        0      0        2 
  11  chr11_44491836     AAsi    C    A        0      0        2 
  11  chr11_44491836     AKia    C    A        0      0        2 
  11  chr11_44491836     AOna    C    A        0      0        2 
  11  chr11_44491836     ASom    C    A        0      0        2 
  11  chr11_44491836     HCab    C    A        0      0        2 
  11  chr11_44491836     HPrz    C    A        0      0        2 
  11  chr11_44491836     ZBoe    C    A        0      0        2 
  11  chr11_44491836     ZGre    C    A        0      0        2 
  11  chr11_44491836     ZHar    C    A        1      2        2 
  11  chr11_44491836   Sample    C    A        0      0        2 
  11  chr11_44522095     AAsi    A    T        0      0        2 
  11  chr11_44522095     AKia    A    T        0      0        2 
  11  chr11_44522095     AOna    A    T        0      0        2 
  11  chr11_44522095     ASom    A    T        0      0        2 
  11  chr11_44522095     HCab    A    T        1      2        2 
  11  chr11_44522095     HPrz    A    T        1      2        2 
  11  chr11_44522095     ZBoe    A    T        0      0        2 
  11  chr11_44522095     ZGre    A    T        0      0        2 
  11  chr11_44522095     ZHar    A    T        0      0        2 
  11  chr11_44522095   Sample    A    T        0      0        2 
  11  chr11_44522357     AAsi    T    G        0      0        2 
  11  chr11_44522357     AKia    T    G        0      0        2 
  11  chr11_44522357     AOna    T    G        1      2        2 
  11  chr11_44522357     ASom    T    G        0      0        2 
  11  chr11_44522357     HCab    T    G        0      0        2 
  11  chr11_44522357     HPrz    T    G        0      0        2 
  11  chr11_44522357     ZBoe    T    G        0      0        2 
  11  chr11_44522357     ZGre    T    G        0      0        2 
  11  chr11_44522357     ZHar    T    G        0      0        2 
  11  chr11_44522357   Sample    T    G        0      0        2 
  11  chr11_44529052     AAsi    C    A      0.5      1        2 
  11  chr11_44529052     AKia    C    A        0      0        2 
  11  chr11_44529052     AOna    C    A        0      0        2 
  11  chr11_44529052     ASom    C    A        0      0        2 
  11  chr11_44529052     HCab    C    A        0      0        2 
  11  chr11_44529052     HPrz    C    A        0      0        2 
  11  chr11_44529052     ZBoe    C    A        0      0        2 
  11  chr11_44529052     ZGre    C    A        0      0        2 
  11  chr11_44529052     ZHar    C    A        0      0        2 
  11  chr11_44529052   Sample    C    A        1      2        2 
  11  chr11_44544601     AAsi    C    A        0      0        2 
  11  chr11_44544601     AKia    C    A        0      0        2 
  11  chr11_44544601     AOna    C    A        0      0        2 
  11  chr11_44544601     ASom    C    A        0      0        2 
  11  chr11_44544601     HCab    C    A        1      2        2 
  11  chr11_44544601     HPrz    C    A        1      2        2 
  11  chr11_44544601     ZBoe    C    A        0      0        2 
  11  chr11_44544601     ZGre    C    A        0      0        2 
  11  chr11_44544601     ZHar    C    A        0      0        2 
  11  chr11_44544601   Sample    C    A        0      0        2 
  11  chr11_44552536     AAsi    G    T        0      0        2 
  11  chr11_44552536     AKia    G    T        0      0        2 
  11  chr11_44552536     AOna    G    T        0      0        2 
  11  chr11_44552536     ASom    G    T        0      0        2 
  11  chr11_44552536     HCab    G    T        0      0        2 
  11  chr11_44552536     HPrz    G    T        0      0        2 
  11  chr11_44552536     ZBoe    G    T        0      0        2 
  11  chr11_44552536     ZGre    G    T      0.5      1        2 
  11  chr11_44552536     ZHar    G    T        0      0        2 
  11  chr11_44552536   Sample    G    T        0      0        2 
  11  chr11_44558813     AAsi    T    G        0      0        2 
  11  chr11_44558813     AKia    T    G        1      2        2 
  11  chr11_44558813     AOna    T    G        1      2        2 
  11  chr11_44558813     ASom    T    G        0      0        2 
  11  chr11_44558813     HCab    T    G        0      0        2 
  11  chr11_44558813     HPrz    T    G        0      0        2 
  11  chr11_44558813     ZBoe    T    G        0      0        2 
  11  chr11_44558813     ZGre    T    G        0      0        2 
  11  chr11_44558813     ZHar    T    G        0      0        2 
  11  chr11_44558813   Sample    T    G        0      0        2 
  11  chr11_44567817     AAsi    C    G        0      0        2 
  11  chr11_44567817     AKia    C    G        0      0        2 
  11  chr11_44567817     AOna    C    G        0      0        2 
  11  chr11_44567817     ASom    C    G        0      0        2 
  11  chr11_44567817     HCab    C    G        1      2        2 
  11  chr11_44567817     HPrz    C    G        1      2        2 
  11  chr11_44567817     ZBoe    C    G        0      0        2 
  11  chr11_44567817     ZGre    C    G        0      0        2 
  11  chr11_44567817     ZHar    C    G        0      0        2 
  11  chr11_44567817   Sample    C    G        0      0        2 
  11  chr11_44585827     AAsi    T    A        0      0        2 
  11  chr11_44585827     AKia    T    A        0      0        2 
  11  chr11_44585827     AOna    T    A        0      0        2 
  11  chr11_44585827     ASom    T    A        0      0        2 
  11  chr11_44585827     HCab    T    A        0      0        2 
  11  chr11_44585827     HPrz    T    A        0      0        2 
  11  chr11_44585827     ZBoe    T    A      0.5      1        2 
  11  chr11_44585827     ZGre    T    A        0      0        2 
  11  chr11_44585827     ZHar    T    A        0      0        2 
  11  chr11_44585827   Sample    T    A        0      0        2 
  11  chr11_44595412     AAsi    A    C        1      2        2 
  11  chr11_44595412     AKia    A    C        0      0        2 
  11  chr11_44595412     AOna    A    C        0      0        2 
  11  chr11_44595412     ASom    A    C        1      2        2 
  11  chr11_44595412     HCab    A    C        0      0        2 
  11  chr11_44595412     HPrz    A    C        0      0        2 
  11  chr11_44595412     ZBoe    A    C        0      0        2 
  11  chr11_44595412     ZGre    A    C        0      0        2 
  11  chr11_44595412     ZHar    A    C        0      0        2 
  11  chr11_44595412   Sample    A    C        1      2        2 
  11  chr11_44610703     AAsi    A    C        0      0        2 
  11  chr11_44610703     AKia    A    C        0      0        2 
  11  chr11_44610703     AOna    A    C        0      0        2 
  11  chr11_44610703     ASom    A    C        0      0        2 
  11  chr11_44610703     HCab    A    C        0      0        2 
  11  chr11_44610703     HPrz    A    C        0      0        2 
  11  chr11_44610703     ZBoe    A    C      0.5      1        2 
  11  chr11_44610703     ZGre    A    C        0      0        2 
  11  chr11_44610703     ZHar    A    C        0      0        2 
  11  chr11_44610703   Sample    A    C        0      0        2 
  11  chr11_44644599     AAsi    G    C        1      2        2 
  11  chr11_44644599     AKia    G    C        0      0        2 
  11  chr11_44644599     AOna    G    C        0      0        2 
  11  chr11_44644599     ASom    G    C        1      2        2 
  11  chr11_44644599     HCab    G    C        0      0        2 
  11  chr11_44644599     HPrz    G    C        0      0        2 
  11  chr11_44644599     ZBoe    G    C        0      0        2 
  11  chr11_44644599     ZGre    G    C        0      0        2 
  11  chr11_44644599     ZHar    G    C        0      0        2 
  11  chr11_44644599   Sample    G    C        1      2        2 
  11  chr11_44651758     AAsi    G    C        0      0        2 
  11  chr11_44651758     AKia    G    C        0      0        2 
  11  chr11_44651758     AOna    G    C        0      0        2 
  11  chr11_44651758     ASom    G    C        0      0        2 
  11  chr11_44651758     HCab    G    C        1      2        2 
  11  chr11_44651758     HPrz    G    C        1      2        2 
  11  chr11_44651758     ZBoe    G    C        0      0        2 
  11  chr11_44651758     ZGre    G    C        0      0        2 
  11  chr11_44651758     ZHar    G    C        0      0        2 
  11  chr11_44651758   Sample    G    C        0      0        2 
  11  chr11_44692773     AAsi    C    G        0      0        2 
  11  chr11_44692773     AKia    C    G        0      0        2 
  11  chr11_44692773     AOna    C    G        0      0        2 
  11  chr11_44692773     ASom    C    G        0      0        2 
  11  chr11_44692773     HCab    C    G        0      0        2 
  11  chr11_44692773     HPrz    C    G        0      0        2 
  11  chr11_44692773     ZBoe    C    G        0      0        2 
  11  chr11_44692773     ZGre    C    G        1      2        2 
  11  chr11_44692773     ZHar    C    G        0      0        2 
  11  chr11_44692773   Sample    C    G        0      0        2 
  11  chr11_44725142     AAsi    G    T        0      0        2 
  11  chr11_44725142     AKia    G    T        0      0        2 
  11  chr11_44725142     AOna    G    T        0      0        2 
  11  chr11_44725142     ASom    G    T        0      0        2 
  11  chr11_44725142     HCab    G    T        1      2        2 
  11  chr11_44725142     HPrz    G    T        1      2        2 
  11  chr11_44725142     ZBoe    G    T        0      0        2 
  11  chr11_44725142     ZGre    G    T        0      0        2 
  11  chr11_44725142     ZHar    G    T        0      0        2 
  11  chr11_44725142   Sample    G    T        0      0        2 
  11  chr11_44743051     AAsi    G    T        0      0        2 
  11  chr11_44743051     AKia    G    T        0      0        2 
  11  chr11_44743051     AOna    G    T        0      0        2 
  11  chr11_44743051     ASom    G    T        0      0        2 
  11  chr11_44743051     HCab    G    T        0      0        2 
  11  chr11_44743051     HPrz    G    T        0      0        2 
  11  chr11_44743051     ZBoe    G    T        0      0        2 
  11  chr11_44743051     ZGre    G    T        0      0        2 
  11  chr11_44743051     ZHar    G    T      0.5      1        2 
  11  chr11_44743051   Sample    G    T        0      0        2 
  11  chr11_44751710     AAsi    T    G        0      0        2 
  11  chr11_44751710     AKia    T    G        0      0        2 
  11  chr11_44751710     AOna    T    G        0      0        2 
  11  chr11_44751710     ASom    T    G        0      0        2 
  11  chr11_44751710     HCab    T    G        0      0        2 
  11  chr11_44751710     HPrz    T    G        0      0        2 
  11  chr11_44751710     ZBoe    T    G      0.5      1        2 
  11  chr11_44751710     ZGre    T    G        0      0        2 
  11  chr11_44751710     ZHar    T    G        0      0        2 
  11  chr11_44751710   Sample    T    G        0      0        2 
  11  chr11_44752787     AAsi    T    G        0      0        2 
  11  chr11_44752787     AKia    T    G        0      0        2 
  11  chr11_44752787     AOna    T    G        0      0        2 
  11  chr11_44752787     ASom    T    G        0      0        2 
  11  chr11_44752787     HCab    T    G        0      0        2 
  11  chr11_44752787     HPrz    T    G        0      0        2 
  11  chr11_44752787     ZBoe    T    G      0.5      1        2 
  11  chr11_44752787     ZGre    T    G        0      0        2 
  11  chr11_44752787     ZHar    T    G        0      0        2 
  11  chr11_44752787   Sample    T    G        0      0        2 
  11  chr11_44795260     AAsi    G    T        0      0        2 
  11  chr11_44795260     AKia    G    T        0      0        2 
  11  chr11_44795260     AOna    G    T        0      0        2 
  11  chr11_44795260     ASom    G    T        0      0        2 
  11  chr11_44795260     HCab    G    T        1      2        2 
  11  chr11_44795260     HPrz    G    T        1      2        2 
  11  chr11_44795260     ZBoe    G    T        0      0        2 
  11  chr11_44795260     ZGre    G    T        0      0        2 
  11  chr11_44795260     ZHar    G    T        0      0        2 
  11  chr11_44795260   Sample    G    T        0      0        2 
  11  chr11_44810012     AAsi    A    C        0      0        2 
  11  chr11_44810012     AKia    A    C        0      0        2 
  11  chr11_44810012     AOna    A    C        0      0        2 
  11  chr11_44810012     ASom    A    C        0      0        2 
  11  chr11_44810012     HCab    A    C        0      0        2 
  11  chr11_44810012     HPrz    A    C      0.5      1        2 
  11  chr11_44810012     ZBoe    A    C        0      0        2 
  11  chr11_44810012     ZGre    A    C        0      0        2 
  11  chr11_44810012     ZHar    A    C        0      0        2 
  11  chr11_44810012   Sample    A    C        0      0        2 
  11  chr11_44812717     AAsi    A    C        0      0        2 
  11  chr11_44812717     AKia    A    C        0      0        2 
  11  chr11_44812717     AOna    A    C        0      0        2 
  11  chr11_44812717     ASom    A    C        0      0        2 
  11  chr11_44812717     HCab    A    C        0      0        2 
  11  chr11_44812717     HPrz    A    C        0      0        2 
  11  chr11_44812717     ZBoe    A    C        0      0        2 
  11  chr11_44812717     ZGre    A    C        0      0        2 
  11  chr11_44812717     ZHar    A    C        1      2        2 
  11  chr11_44812717   Sample    A    C        0      0        2 
  11  chr11_44814043     AAsi    G    T        0      0        2 
  11  chr11_44814043     AKia    G    T        1      2        2 
  11  chr11_44814043     AOna    G    T        0      0        2 
  11  chr11_44814043     ASom    G    T        0      0        2 
  11  chr11_44814043     HCab    G    T        0      0        2 
  11  chr11_44814043     HPrz    G    T        0      0        2 
  11  chr11_44814043     ZBoe    G    T        0      0        2 
  11  chr11_44814043     ZGre    G    T        0      0        2 
  11  chr11_44814043     ZHar    G    T        0      0        2 
  11  chr11_44814043   Sample    G    T        0      0        2 
  11  chr11_44822183     AAsi    A    C        0      0        2 
  11  chr11_44822183     AKia    A    C        0      0        2 
  11  chr11_44822183     AOna    A    C        0      0        2 
  11  chr11_44822183     ASom    A    C        0      0        2 
  11  chr11_44822183     HCab    A    C        0      0        2 
  11  chr11_44822183     HPrz    A    C      0.5      1        2 
  11  chr11_44822183     ZBoe    A    C        0      0        2 
  11  chr11_44822183     ZGre    A    C        0      0        2 
  11  chr11_44822183     ZHar    A    C        0      0        2 
  11  chr11_44822183   Sample    A    C        0      0        2 
  11  chr11_44827081     AAsi    G    T        0      0        2 
  11  chr11_44827081     AKia    G    T        0      0        2 
  11  chr11_44827081     AOna    G    T        0      0        2 
  11  chr11_44827081     ASom    G    T        0      0        2 
  11  chr11_44827081     HCab    G    T      0.5      1        2 
  11  chr11_44827081     HPrz    G    T        0      0        2 
  11  chr11_44827081     ZBoe    G    T        0      0        2 
  11  chr11_44827081     ZGre    G    T        0      0        2 
  11  chr11_44827081     ZHar    G    T        0      0        2 
  11  chr11_44827081   Sample    G    T        0      0        2 
  11  chr11_44828630     AAsi    A    T        0      0        2 
  11  chr11_44828630     AKia    A    T        0      0        2 
  11  chr11_44828630     AOna    A    T        0      0        2 
  11  chr11_44828630     ASom    A    T        0      0        2 
  11  chr11_44828630     HCab    A    T      0.5      1        2 
  11  chr11_44828630     HPrz    A    T        0      0        2 
  11  chr11_44828630     ZBoe    A    T        0      0        2 
  11  chr11_44828630     ZGre    A    T        0      0        2 
  11  chr11_44828630     ZHar    A    T        0      0        2 
  11  chr11_44828630   Sample    A    T        0      0        2 
  11  chr11_44853637     AAsi    T    G        0      0        2 
  11  chr11_44853637     AKia    T    G        0      0        2 
  11  chr11_44853637     AOna    T    G        0      0        2 
  11  chr11_44853637     ASom    T    G        0      0        2 
  11  chr11_44853637     HCab    T    G        1      2        2 
  11  chr11_44853637     HPrz    T    G        1      2        2 
  11  chr11_44853637     ZBoe    T    G        0      0        2 
  11  chr11_44853637     ZGre    T    G        0      0        2 
  11  chr11_44853637     ZHar    T    G        0      0        2 
  11  chr11_44853637   Sample    T    G        0      0        2 
  11  chr11_44874612     AAsi    C    A        0      0        2 
  11  chr11_44874612     AKia    C    A        0      0        2 
  11  chr11_44874612     AOna    C    A        0      0        2 
  11  chr11_44874612     ASom    C    A        0      0        2 
  11  chr11_44874612     HCab    C    A        0      0        2 
  11  chr11_44874612     HPrz    C    A        0      0        2 
  11  chr11_44874612     ZBoe    C    A      0.5      1        2 
  11  chr11_44874612     ZGre    C    A        0      0        2 
  11  chr11_44874612     ZHar    C    A        0      0        2 
  11  chr11_44874612   Sample    C    A        0      0        2 
  11  chr11_44875070     AAsi    G    T        0      0        2 
  11  chr11_44875070     AKia    G    T        0      0        2 
  11  chr11_44875070     AOna    G    T        0      0        2 
  11  chr11_44875070     ASom    G    T        0      0        2 
  11  chr11_44875070     HCab    G    T        0      0        2 
  11  chr11_44875070     HPrz    G    T        0      0        2 
  11  chr11_44875070     ZBoe    G    T        1      2        2 
  11  chr11_44875070     ZGre    G    T        0      0        2 
  11  chr11_44875070     ZHar    G    T        0      0        2 
  11  chr11_44875070   Sample    G    T        0      0        2 
  11  chr11_44887865     AAsi    G    T        0      0        2 
  11  chr11_44887865     AKia    G    T        0      0        2 
  11  chr11_44887865     AOna    G    T        0      0        2 
  11  chr11_44887865     ASom    G    T        0      0        2 
  11  chr11_44887865     HCab    G    T        0      0        2 
  11  chr11_44887865     HPrz    G    T        0      0        2 
  11  chr11_44887865     ZBoe    G    T        0      0        2 
  11  chr11_44887865     ZGre    G    T        0      0        2 
  11  chr11_44887865     ZHar    G    T        1      2        2 
  11  chr11_44887865   Sample    G    T        0      0        2 
  11  chr11_44898001     AAsi    A    C        0      0        2 
  11  chr11_44898001     AKia    A    C        0      0        2 
  11  chr11_44898001     AOna    A    C        0      0        2 
  11  chr11_44898001     ASom    A    C        0      0        2 
  11  chr11_44898001     HCab    A    C        0      0        2 
  11  chr11_44898001     HPrz    A    C        0      0        2 
  11  chr11_44898001     ZBoe    A    C      0.5      1        2 
  11  chr11_44898001     ZGre    A    C        0      0        2 
  11  chr11_44898001     ZHar    A    C        0      0        2 
  11  chr11_44898001   Sample    A    C        0      0        2 
  11  chr11_44926677     AAsi    C    A        0      0        2 
  11  chr11_44926677     AKia    C    A        0      0        2 
  11  chr11_44926677     AOna    C    A        0      0        2 
  11  chr11_44926677     ASom    C    A        0      0        2 
  11  chr11_44926677     HCab    C    A      0.5      1        2 
  11  chr11_44926677     HPrz    C    A        0      0        2 
  11  chr11_44926677     ZBoe    C    A        0      0        2 
  11  chr11_44926677     ZGre    C    A        0      0        2 
  11  chr11_44926677     ZHar    C    A        0      0        2 
  11  chr11_44926677   Sample    C    A        0      0        2 
  11  chr11_44953541     AAsi    C    G        0      0        2 
  11  chr11_44953541     AKia    C    G        0      0        2 
  11  chr11_44953541     AOna    C    G      0.5      1        2 
  11  chr11_44953541     ASom    C    G        0      0        2 
  11  chr11_44953541     HCab    C    G        0      0        2 
  11  chr11_44953541     HPrz    C    G        0      0        2 
  11  chr11_44953541     ZBoe    C    G        0      0        2 
  11  chr11_44953541     ZGre    C    G        0      0        2 
  11  chr11_44953541     ZHar    C    G        0      0        2 
  11  chr11_44953541   Sample    C    G        0      0        2 
  11  chr11_44961961     AAsi    T    G        0      0        2 
  11  chr11_44961961     AKia    T    G        0      0        2 
  11  chr11_44961961     AOna    T    G        0      0        2 
  11  chr11_44961961     ASom    T    G        0      0        2 
  11  chr11_44961961     HCab    T    G        0      0        2 
  11  chr11_44961961     HPrz    T    G        0      0        2 
  11  chr11_44961961     ZBoe    T    G      0.5      1        2 
  11  chr11_44961961     ZGre    T    G        0      0        2 
  11  chr11_44961961     ZHar    T    G        0      0        2 
  11  chr11_44961961   Sample    T    G        0      0        2 
  11  chr11_44983343     AAsi    A    T        0      0        2 
  11  chr11_44983343     AKia    A    T        0      0        2 
  11  chr11_44983343     AOna    A    T        0      0        2 
  11  chr11_44983343     ASom    A    T        0      0        2 
  11  chr11_44983343     HCab    A    T        1      2        2 
  11  chr11_44983343     HPrz    A    T        1      2        2 
  11  chr11_44983343     ZBoe    A    T        0      0        2 
  11  chr11_44983343     ZGre    A    T        0      0        2 
  11  chr11_44983343     ZHar    A    T        0      0        2 
  11  chr11_44983343   Sample    A    T        0      0        2 
  11  chr11_45015993     AAsi    A    C        1      2        2 
  11  chr11_45015993     AKia    A    C        0      0        2 
  11  chr11_45015993     AOna    A    C        0      0        2 
  11  chr11_45015993     ASom    A    C        1      2        2 
  11  chr11_45015993     HCab    A    C        0      0        2 
  11  chr11_45015993     HPrz    A    C        0      0        2 
  11  chr11_45015993     ZBoe    A    C        0      0        2 
  11  chr11_45015993     ZGre    A    C        0      0        2 
  11  chr11_45015993     ZHar    A    C        0      0        2 
  11  chr11_45015993   Sample    A    C        1      2        2 
  11  chr11_45055724     AAsi    T    G        0      0        2 
  11  chr11_45055724     AKia    T    G        0      0        2 
  11  chr11_45055724     AOna    T    G        0      0        2 
  11  chr11_45055724     ASom    T    G        0      0        2 
  11  chr11_45055724     HCab    T    G      0.5      1        2 
  11  chr11_45055724     HPrz    T    G      0.5      1        2 
  11  chr11_45055724     ZBoe    T    G        0      0        2 
  11  chr11_45055724     ZGre    T    G        0      0        2 
  11  chr11_45055724     ZHar    T    G        0      0        2 
  11  chr11_45055724   Sample    T    G        0      0        2 
  11  chr11_45090845     AAsi    A    C        0      0        2 
  11  chr11_45090845     AKia    A    C        1      2        2 
  11  chr11_45090845     AOna    A    C        1      2        2 
  11  chr11_45090845     ASom    A    C        0      0        2 
  11  chr11_45090845     HCab    A    C        0      0        2 
  11  chr11_45090845     HPrz    A    C        0      0        2 
  11  chr11_45090845     ZBoe    A    C        0      0        2 
  11  chr11_45090845     ZGre    A    C        0      0        2 
  11  chr11_45090845     ZHar    A    C        0      0        2 
  11  chr11_45090845   Sample    A    C        0      0        2 
  11  chr11_45112027     AAsi    C    A        0      0        2 
  11  chr11_45112027     AKia    C    A        1      2        2 
  11  chr11_45112027     AOna    C    A        1      2        2 
  11  chr11_45112027     ASom    C    A        0      0        2 
  11  chr11_45112027     HCab    C    A        0      0        2 
  11  chr11_45112027     HPrz    C    A        0      0        2 
  11  chr11_45112027     ZBoe    C    A        0      0        2 
  11  chr11_45112027     ZGre    C    A        0      0        2 
  11  chr11_45112027     ZHar    C    A        0      0        2 
  11  chr11_45112027   Sample    C    A        0      0        2 
  11  chr11_45115023     AAsi    C    A        0      0        2 
  11  chr11_45115023     AKia    C    A        0      0        2 
  11  chr11_45115023     AOna    C    A        0      0        2 
  11  chr11_45115023     ASom    C    A        0      0        2 
  11  chr11_45115023     HCab    C    A        0      0        2 
  11  chr11_45115023     HPrz    C    A        0      0        2 
  11  chr11_45115023     ZBoe    C    A      0.5      1        2 
  11  chr11_45115023     ZGre    C    A        0      0        2 
  11  chr11_45115023     ZHar    C    A        0      0        2 
  11  chr11_45115023   Sample    C    A        0      0        2 
  11  chr11_45154788     AAsi    C    G        0      0        2 
  11  chr11_45154788     AKia    C    G        0      0        2 
  11  chr11_45154788     AOna    C    G        0      0        2 
  11  chr11_45154788     ASom    C    G        0      0        2 
  11  chr11_45154788     HCab    C    G        0      0        2 
  11  chr11_45154788     HPrz    C    G        0      0        2 
  11  chr11_45154788     ZBoe    C    G        1      2        2 
  11  chr11_45154788     ZGre    C    G        1      2        2 
  11  chr11_45154788     ZHar    C    G        0      0        2 
  11  chr11_45154788   Sample    C    G        0      0        2 
  11  chr11_45162572     AAsi    C    G        0      0        2 
  11  chr11_45162572     AKia    C    G        1      2        2 
  11  chr11_45162572     AOna    C    G        1      2        2 
  11  chr11_45162572     ASom    C    G        0      0        2 
  11  chr11_45162572     HCab    C    G        0      0        2 
  11  chr11_45162572     HPrz    C    G        0      0        2 
  11  chr11_45162572     ZBoe    C    G        0      0        2 
  11  chr11_45162572     ZGre    C    G        0      0        2 
  11  chr11_45162572     ZHar    C    G        0      0        2 
  11  chr11_45162572   Sample    C    G        0      0        2 
  11  chr11_45173834     AAsi    A    C        0      0        2 
  11  chr11_45173834     AKia    A    C        1      2        2 
  11  chr11_45173834     AOna    A    C        0      0        2 
  11  chr11_45173834     ASom    A    C        0      0        2 
  11  chr11_45173834     HCab    A    C        0      0        2 
  11  chr11_45173834     HPrz    A    C        0      0        2 
  11  chr11_45173834     ZBoe    A    C        0      0        2 
  11  chr11_45173834     ZGre    A    C        0      0        2 
  11  chr11_45173834     ZHar    A    C        0      0        2 
  11  chr11_45173834   Sample    A    C        0      0        2 
  11  chr11_45215712     AAsi    A    C        0      0        2 
  11  chr11_45215712     AKia    A    C        0      0        2 
  11  chr11_45215712     AOna    A    C        0      0        2 
  11  chr11_45215712     ASom    A    C        0      0        2 
  11  chr11_45215712     HCab    A    C      0.5      1        2 
  11  chr11_45215712     HPrz    A    C        0      0        2 
  11  chr11_45215712     ZBoe    A    C        0      0        2 
  11  chr11_45215712     ZGre    A    C        0      0        2 
  11  chr11_45215712     ZHar    A    C        0      0        2 
  11  chr11_45215712   Sample    A    C        0      0        2 
  11  chr11_45237578     AAsi    G    T        0      0        2 
  11  chr11_45237578     AKia    G    T        0      0        2 
  11  chr11_45237578     AOna    G    T        0      0        2 
  11  chr11_45237578     ASom    G    T        0      0        2 
  11  chr11_45237578     HCab    G    T        0      0        2 
  11  chr11_45237578     HPrz    G    T        0      0        2 
  11  chr11_45237578     ZBoe    G    T      0.5      1        2 
  11  chr11_45237578     ZGre    G    T        0      0        2 
  11  chr11_45237578     ZHar    G    T        0      0        2 
  11  chr11_45237578   Sample    G    T        0      0        2 
  11  chr11_45247048     AAsi    G    C        0      0        2 
  11  chr11_45247048     AKia    G    C        0      0        2 
  11  chr11_45247048     AOna    G    C        0      0        2 
  11  chr11_45247048     ASom    G    C        0      0        2 
  11  chr11_45247048     HCab    G    C        0      0        2 
  11  chr11_45247048     HPrz    G    C        0      0        2 
  11  chr11_45247048     ZBoe    G    C        0      0        2 
  11  chr11_45247048     ZGre    G    C        1      2        2 
  11  chr11_45247048     ZHar    G    C        0      0        2 
  11  chr11_45247048   Sample    G    C        0      0        2 
  11  chr11_45248657     AAsi    C    G        0      0        2 
  11  chr11_45248657     AKia    C    G        0      0        2 
  11  chr11_45248657     AOna    C    G        0      0        2 
  11  chr11_45248657     ASom    C    G        0      0        2 
  11  chr11_45248657     HCab    C    G        1      2        2 
  11  chr11_45248657     HPrz    C    G        1      2        2 
  11  chr11_45248657     ZBoe    C    G        0      0        2 
  11  chr11_45248657     ZGre    C    G        0      0        2 
  11  chr11_45248657     ZHar    C    G        0      0        2 
  11  chr11_45248657   Sample    C    G        0      0        2 
  11  chr11_45249606     AAsi    C    A        0      0        2 
  11  chr11_45249606     AKia    C    A        0      0        2 
  11  chr11_45249606     AOna    C    A        0      0        2 
  11  chr11_45249606     ASom    C    A        0      0        2 
  11  chr11_45249606     HCab    C    A      0.5      1        2 
  11  chr11_45249606     HPrz    C    A        0      0        2 
  11  chr11_45249606     ZBoe    C    A        0      0        2 
  11  chr11_45249606     ZGre    C    A        0      0        2 
  11  chr11_45249606     ZHar    C    A        0      0        2 
  11  chr11_45249606   Sample    C    A        0      0        2 
  11  chr11_45273263     AAsi    G    C        0      0        2 
  11  chr11_45273263     AKia    G    C        0      0        2 
  11  chr11_45273263     AOna    G    C        0      0        2 
  11  chr11_45273263     ASom    G    C        0      0        2 
  11  chr11_45273263     HCab    G    C        1      2        2 
  11  chr11_45273263     HPrz    G    C        1      2        2 
  11  chr11_45273263     ZBoe    G    C        0      0        2 
  11  chr11_45273263     ZGre    G    C        0      0        2 
  11  chr11_45273263     ZHar    G    C        0      0        2 
  11  chr11_45273263   Sample    G    C        0      0        2 
  11  chr11_45279770     AAsi    G    C        0      0        2 
  11  chr11_45279770     AKia    G    C        0      0        2 
  11  chr11_45279770     AOna    G    C        0      0        2 
  11  chr11_45279770     ASom    G    C        0      0        2 
  11  chr11_45279770     HCab    G    C        0      0        2 
  11  chr11_45279770     HPrz    G    C        0      0        2 
  11  chr11_45279770     ZBoe    G    C        0      0        2 
  11  chr11_45279770     ZGre    G    C        0      0        2 
  11  chr11_45279770     ZHar    G    C        1      2        2 
  11  chr11_45279770   Sample    G    C        0      0        2 
  11  chr11_45327773     AAsi    G    C        1      2        2 
  11  chr11_45327773     AKia    G    C        0      0        2 
  11  chr11_45327773     AOna    G    C        0      0        2 
  11  chr11_45327773     ASom    G    C        1      2        2 
  11  chr11_45327773     HCab    G    C        0      0        2 
  11  chr11_45327773     HPrz    G    C        0      0        2 
  11  chr11_45327773     ZBoe    G    C        0      0        2 
  11  chr11_45327773     ZGre    G    C        0      0        2 
  11  chr11_45327773     ZHar    G    C        0      0        2 
  11  chr11_45327773   Sample    G    C        1      2        2 
  11  chr11_45432950     AAsi    C    G        0      0        2 
  11  chr11_45432950     AKia    C    G        0      0        2 
  11  chr11_45432950     AOna    C    G        0      0        2 
  11  chr11_45432950     ASom    C    G        0      0        2 
  11  chr11_45432950     HCab    C    G        1      2        2 
  11  chr11_45432950     HPrz    C    G        1      2        2 
  11  chr11_45432950     ZBoe    C    G        0      0        2 
  11  chr11_45432950     ZGre    C    G        0      0        2 
  11  chr11_45432950     ZHar    C    G        0      0        2 
  11  chr11_45432950   Sample    C    G        0      0        2 
  11  chr11_45440502     AAsi    A    C        0      0        2 
  11  chr11_45440502     AKia    A    C        0      0        2 
  11  chr11_45440502     AOna    A    C        0      0        2 
  11  chr11_45440502     ASom    A    C        0      0        2 
  11  chr11_45440502     HCab    A    C        0      0        2 
  11  chr11_45440502     HPrz    A    C        0      0        2 
  11  chr11_45440502     ZBoe    A    C        0      0        2 
  11  chr11_45440502     ZGre    A    C      0.5      1        2 
  11  chr11_45440502     ZHar    A    C        0      0        2 
  11  chr11_45440502   Sample    A    C        0      0        2 
  11  chr11_45485124     AAsi    G    T        0      0        2 
  11  chr11_45485124     AKia    G    T        0      0        2 
  11  chr11_45485124     AOna    G    T        0      0        2 
  11  chr11_45485124     ASom    G    T        0      0        2 
  11  chr11_45485124     HCab    G    T        0      0        2 
  11  chr11_45485124     HPrz    G    T        0      0        2 
  11  chr11_45485124     ZBoe    G    T        0      0        2 
  11  chr11_45485124     ZGre    G    T        1      2        2 
  11  chr11_45485124     ZHar    G    T        0      0        2 
  11  chr11_45485124   Sample    G    T        0      0        2 
  11  chr11_45510503     AAsi    G    C        0      0        2 
  11  chr11_45510503     AKia    G    C        0      0        2 
  11  chr11_45510503     AOna    G    C        0      0        2 
  11  chr11_45510503     ASom    G    C        0      0        2 
  11  chr11_45510503     HCab    G    C        0      0        2 
  11  chr11_45510503     HPrz    G    C        0      0        2 
  11  chr11_45510503     ZBoe    G    C        0      0        2 
  11  chr11_45510503     ZGre    G    C        1      2        2 
  11  chr11_45510503     ZHar    G    C        0      0        2 
  11  chr11_45510503   Sample    G    C        0      0        2 
  11  chr11_45512045     AAsi    A    T        0      0        2 
  11  chr11_45512045     AKia    A    T        0      0        2 
  11  chr11_45512045     AOna    A    T        0      0        2 
  11  chr11_45512045     ASom    A    T        0      0        2 
  11  chr11_45512045     HCab    A    T        1      2        2 
  11  chr11_45512045     HPrz    A    T        1      2        2 
  11  chr11_45512045     ZBoe    A    T        0      0        2 
  11  chr11_45512045     ZGre    A    T        0      0        2 
  11  chr11_45512045     ZHar    A    T        0      0        2 
  11  chr11_45512045   Sample    A    T        0      0        2 
  11  chr11_45523344     AAsi    T    A        0      0        2 
  11  chr11_45523344     AKia    T    A        0      0        2 
  11  chr11_45523344     AOna    T    A        0      0        2 
  11  chr11_45523344     ASom    T    A        0      0        2 
  11  chr11_45523344     HCab    T    A        0      0        2 
  11  chr11_45523344     HPrz    T    A        0      0        2 
  11  chr11_45523344     ZBoe    T    A        0      0        2 
  11  chr11_45523344     ZGre    T    A        0      0        2 
  11  chr11_45523344     ZHar    T    A        1      2        2 
  11  chr11_45523344   Sample    T    A        0      0        2 
  11  chr11_45533969     AAsi    C    G        0      0        2 
  11  chr11_45533969     AKia    C    G        0      0        2 
  11  chr11_45533969     AOna    C    G        0      0        2 
  11  chr11_45533969     ASom    C    G        0      0        2 
  11  chr11_45533969     HCab    C    G        0      0        2 
  11  chr11_45533969     HPrz    C    G        0      0        2 
  11  chr11_45533969     ZBoe    C    G        0      0        2 
  11  chr11_45533969     ZGre    C    G        0      0        2 
  11  chr11_45533969     ZHar    C    G        1      2        2 
  11  chr11_45533969   Sample    C    G        0      0        2 
  11  chr11_45569381     AAsi    G    T        0      0        2 
  11  chr11_45569381     AKia    G    T        0      0        2 
  11  chr11_45569381     AOna    G    T        0      0        2 
  11  chr11_45569381     ASom    G    T        0      0        2 
  11  chr11_45569381     HCab    G    T      0.5      1        2 
  11  chr11_45569381     HPrz    G    T        0      0        2 
  11  chr11_45569381     ZBoe    G    T        0      0        2 
  11  chr11_45569381     ZGre    G    T        0      0        2 
  11  chr11_45569381     ZHar    G    T        0      0        2 
  11  chr11_45569381   Sample    G    T        0      0        2 
  11  chr11_45573995     AAsi    C    A        0      0        2 
  11  chr11_45573995     AKia    C    A        0      0        2 
  11  chr11_45573995     AOna    C    A        0      0        2 
  11  chr11_45573995     ASom    C    A        0      0        2 
  11  chr11_45573995     HCab    C    A        1      2        2 
  11  chr11_45573995     HPrz    C    A        1      2        2 
  11  chr11_45573995     ZBoe    C    A        0      0        2 
  11  chr11_45573995     ZGre    C    A        0      0        2 
  11  chr11_45573995     ZHar    C    A        0      0        2 
  11  chr11_45573995   Sample    C    A        0      0        2 
  11  chr11_45614193     AAsi    A    C        0      0        2 
  11  chr11_45614193     AKia    A    C        0      0        2 
  11  chr11_45614193     AOna    A    C        0      0        2 
  11  chr11_45614193     ASom    A    C        0      0        2 
  11  chr11_45614193     HCab    A    C        0      0        2 
  11  chr11_45614193     HPrz    A    C        0      0        2 
  11  chr11_45614193     ZBoe    A    C        0      0        2 
  11  chr11_45614193     ZGre    A    C        0      0        2 
  11  chr11_45614193     ZHar    A    C      0.5      1        2 
  11  chr11_45614193   Sample    A    C        0      0        2 
  11  chr11_45626157     AAsi    T    G        0      0        2 
  11  chr11_45626157     AKia    T    G        0      0        2 
  11  chr11_45626157     AOna    T    G        0      0        2 
  11  chr11_45626157     ASom    T    G        0      0        2 
  11  chr11_45626157     HCab    T    G        1      2        2 
  11  chr11_45626157     HPrz    T    G        1      2        2 
  11  chr11_45626157     ZBoe    T    G        0      0        2 
  11  chr11_45626157     ZGre    T    G        0      0        2 
  11  chr11_45626157     ZHar    T    G        0      0        2 
  11  chr11_45626157   Sample    T    G        0      0        2 
  11  chr11_45650014     AAsi    C    A        0      0        2 
  11  chr11_45650014     AKia    C    A        0      0        2 
  11  chr11_45650014     AOna    C    A        0      0        2 
  11  chr11_45650014     ASom    C    A        0      0        2 
  11  chr11_45650014     HCab    C    A        1      2        2 
  11  chr11_45650014     HPrz    C    A        1      2        2 
  11  chr11_45650014     ZBoe    C    A        0      0        2 
  11  chr11_45650014     ZGre    C    A        0      0        2 
  11  chr11_45650014     ZHar    C    A        0      0        2 
  11  chr11_45650014   Sample    C    A        0      0        2 
  11  chr11_45674066     AAsi    G    C        1      2        2 
  11  chr11_45674066     AKia    G    C        0      0        2 
  11  chr11_45674066     AOna    G    C        0      0        2 
  11  chr11_45674066     ASom    G    C        0      0        2 
  11  chr11_45674066     HCab    G    C        0      0        2 
  11  chr11_45674066     HPrz    G    C        0      0        2 
  11  chr11_45674066     ZBoe    G    C        0      0        2 
  11  chr11_45674066     ZGre    G    C        0      0        2 
  11  chr11_45674066     ZHar    G    C        0      0        2 
  11  chr11_45674066   Sample    G    C        1      2        2 
  11  chr11_45674337     AAsi    C    A        0      0        2 
  11  chr11_45674337     AKia    C    A        0      0        2 
  11  chr11_45674337     AOna    C    A        0      0        2 
  11  chr11_45674337     ASom    C    A        0      0        2 
  11  chr11_45674337     HCab    C    A        1      2        2 
  11  chr11_45674337     HPrz    C    A        1      2        2 
  11  chr11_45674337     ZBoe    C    A        0      0        2 
  11  chr11_45674337     ZGre    C    A        0      0        2 
  11  chr11_45674337     ZHar    C    A        0      0        2 
  11  chr11_45674337   Sample    C    A        0      0        2 
  11  chr11_45679585     AAsi    C    G        1      2        2 
  11  chr11_45679585     AKia    C    G        0      0        2 
  11  chr11_45679585     AOna    C    G        0      0        2 
  11  chr11_45679585     ASom    C    G        0      0        2 
  11  chr11_45679585     HCab    C    G        0      0        2 
  11  chr11_45679585     HPrz    C    G        0      0        2 
  11  chr11_45679585     ZBoe    C    G        0      0        2 
  11  chr11_45679585     ZGre    C    G        0      0        2 
  11  chr11_45679585     ZHar    C    G        0      0        2 
  11  chr11_45679585   Sample    C    G        1      2        2 
  11  chr11_45703333     AAsi    T    G        0      0        2 
  11  chr11_45703333     AKia    T    G        0      0        2 
  11  chr11_45703333     AOna    T    G        0      0        2 
  11  chr11_45703333     ASom    T    G        0      0        2 
  11  chr11_45703333     HCab    T    G        1      2        2 
  11  chr11_45703333     HPrz    T    G        1      2        2 
  11  chr11_45703333     ZBoe    T    G        0      0        2 
  11  chr11_45703333     ZGre    T    G        0      0        2 
  11  chr11_45703333     ZHar    T    G        0      0        2 
  11  chr11_45703333   Sample    T    G        0      0        2 
  11  chr11_45730870     AAsi    C    A        0      0        2 
  11  chr11_45730870     AKia    C    A        0      0        2 
  11  chr11_45730870     AOna    C    A        0      0        2 
  11  chr11_45730870     ASom    C    A        0      0        2 
  11  chr11_45730870     HCab    C    A        1      2        2 
  11  chr11_45730870     HPrz    C    A        1      2        2 
  11  chr11_45730870     ZBoe    C    A        0      0        2 
  11  chr11_45730870     ZGre    C    A        0      0        2 
  11  chr11_45730870     ZHar    C    A        0      0        2 
  11  chr11_45730870   Sample    C    A        0      0        2 
  11  chr11_45752489     AAsi    A    C        0      0        2 
  11  chr11_45752489     AKia    A    C        0      0        2 
  11  chr11_45752489     AOna    A    C        0      0        2 
  11  chr11_45752489     ASom    A    C        0      0        2 
  11  chr11_45752489     HCab    A    C        1      2        2 
  11  chr11_45752489     HPrz    A    C        1      2        2 
  11  chr11_45752489     ZBoe    A    C        0      0        2 
  11  chr11_45752489     ZGre    A    C        0      0        2 
  11  chr11_45752489     ZHar    A    C        0      0        2 
  11  chr11_45752489   Sample    A    C        0      0        2 
  11  chr11_45776680     AAsi    G    T        0      0        2 
  11  chr11_45776680     AKia    G    T      0.5      1        2 
  11  chr11_45776680     AOna    G    T        0      0        2 
  11  chr11_45776680     ASom    G    T        0      0        2 
  11  chr11_45776680     HCab    G    T        0      0        2 
  11  chr11_45776680     HPrz    G    T        0      0        2 
  11  chr11_45776680     ZBoe    G    T        0      0        2 
  11  chr11_45776680     ZGre    G    T        0      0        2 
  11  chr11_45776680     ZHar    G    T        0      0        2 
  11  chr11_45776680   Sample    G    T        0      0        2 
  11  chr11_45796339     AAsi    G    T        0      0        2 
  11  chr11_45796339     AKia    G    T        0      0        2 
  11  chr11_45796339     AOna    G    T        0      0        2 
  11  chr11_45796339     ASom    G    T        0      0        2 
  11  chr11_45796339     HCab    G    T        0      0        2 
  11  chr11_45796339     HPrz    G    T        0      0        2 
  11  chr11_45796339     ZBoe    G    T        0      0        2 
  11  chr11_45796339     ZGre    G    T        1      2        2 
  11  chr11_45796339     ZHar    G    T        0      0        2 
  11  chr11_45796339   Sample    G    T        0      0        2 
  11  chr11_45855692     AAsi    G    T        0      0        2 
  11  chr11_45855692     AKia    G    T        0      0        2 
  11  chr11_45855692     AOna    G    T        0      0        2 
  11  chr11_45855692     ASom    G    T        0      0        2 
  11  chr11_45855692     HCab    G    T        1      2        2 
  11  chr11_45855692     HPrz    G    T        1      2        2 
  11  chr11_45855692     ZBoe    G    T        0      0        2 
  11  chr11_45855692     ZGre    G    T        0      0        2 
  11  chr11_45855692     ZHar    G    T        0      0        2 
  11  chr11_45855692   Sample    G    T        0      0        2 
  11  chr11_45861046     AAsi    G    T        0      0        2 
  11  chr11_45861046     AKia    G    T        0      0        2 
  11  chr11_45861046     AOna    G    T        0      0        2 
  11  chr11_45861046     ASom    G    T        1      2        2 
  11  chr11_45861046     HCab    G    T        0      0        2 
  11  chr11_45861046     HPrz    G    T        0      0        2 
  11  chr11_45861046     ZBoe    G    T        0      0        2 
  11  chr11_45861046     ZGre    G    T        0      0        2 
  11  chr11_45861046     ZHar    G    T        0      0        2 
  11  chr11_45861046   Sample    G    T        0      0        2 
  11  chr11_45909251     AAsi    A    C        0      0        2 
  11  chr11_45909251     AKia    A    C        1      2        2 
  11  chr11_45909251     AOna    A    C        1      2        2 
  11  chr11_45909251     ASom    A    C        0      0        2 
  11  chr11_45909251     HCab    A    C        0      0        2 
  11  chr11_45909251     HPrz    A    C        0      0        2 
  11  chr11_45909251     ZBoe    A    C        0      0        2 
  11  chr11_45909251     ZGre    A    C        0      0        2 
  11  chr11_45909251     ZHar    A    C        0      0        2 
  11  chr11_45909251   Sample    A    C        0      0        2 
  11  chr11_45917462     AAsi    A    C        0      0        2 
  11  chr11_45917462     AKia    A    C        0      0        2 
  11  chr11_45917462     AOna    A    C        0      0        2 
  11  chr11_45917462     ASom    A    C        0      0        2 
  11  chr11_45917462     HCab    A    C        1      2        2 
  11  chr11_45917462     HPrz    A    C        1      2        2 
  11  chr11_45917462     ZBoe    A    C        0      0        2 
  11  chr11_45917462     ZGre    A    C        0      0        2 
  11  chr11_45917462     ZHar    A    C        0      0        2 
  11  chr11_45917462   Sample    A    C        0      0        2 
  11  chr11_45923332     AAsi    C    G        0      0        2 
  11  chr11_45923332     AKia    C    G        0      0        2 
  11  chr11_45923332     AOna    C    G        0      0        2 
  11  chr11_45923332     ASom    C    G        0      0        2 
  11  chr11_45923332     HCab    C    G        0      0        2 
  11  chr11_45923332     HPrz    C    G        0      0        2 
  11  chr11_45923332     ZBoe    C    G        0      0        2 
  11  chr11_45923332     ZGre    C    G        0      0        2 
  11  chr11_45923332     ZHar    C    G        1      2        2 
  11  chr11_45923332   Sample    C    G        0      0        2 
  11  chr11_45964823     AAsi    A    T        0      0        2 
  11  chr11_45964823     AKia    A    T        0      0        2 
  11  chr11_45964823     AOna    A    T        0      0        2 
  11  chr11_45964823     ASom    A    T        0      0        2 
  11  chr11_45964823     HCab    A    T        0      0        2 
  11  chr11_45964823     HPrz    A    T        0      0        2 
  11  chr11_45964823     ZBoe    A    T        0      0        2 
  11  chr11_45964823     ZGre    A    T        0      0        2 
  11  chr11_45964823     ZHar    A    T      0.5      1        2 
  11  chr11_45964823   Sample    A    T        0      0        2 
  11  chr11_45992822     AAsi    A    C        0      0        2 
  11  chr11_45992822     AKia    A    C        0      0        2 
  11  chr11_45992822     AOna    A    C        0      0        2 
  11  chr11_45992822     ASom    A    C        0      0        2 
  11  chr11_45992822     HCab    A    C        0      0        2 
  11  chr11_45992822     HPrz    A    C        0      0        2 
  11  chr11_45992822     ZBoe    A    C      0.5      1        2 
  11  chr11_45992822     ZGre    A    C        0      0        2 
  11  chr11_45992822     ZHar    A    C        0      0        2 
  11  chr11_45992822   Sample    A    C        0      0        2 
  11  chr11_45997798     AAsi    A    C        0      0        2 
  11  chr11_45997798     AKia    A    C        0      0        2 
  11  chr11_45997798     AOna    A    C        0      0        2 
  11  chr11_45997798     ASom    A    C        0      0        2 
  11  chr11_45997798     HCab    A    C        0      0        2 
  11  chr11_45997798     HPrz    A    C      0.5      1        2 
  11  chr11_45997798     ZBoe    A    C        0      0        2 
  11  chr11_45997798     ZGre    A    C        0      0        2 
  11  chr11_45997798     ZHar    A    C        0      0        2 
  11  chr11_45997798   Sample    A    C        0      0        2 
  11  chr11_46025067     AAsi    C    G        0      0        2 
  11  chr11_46025067     AKia    C    G        0      0        2 
  11  chr11_46025067     AOna    C    G        0      0        2 
  11  chr11_46025067     ASom    C    G        0      0        2 
  11  chr11_46025067     HCab    C    G        1      2        2 
  11  chr11_46025067     HPrz    C    G        1      2        2 
  11  chr11_46025067     ZBoe    C    G        0      0        2 
  11  chr11_46025067     ZGre    C    G        0      0        2 
  11  chr11_46025067     ZHar    C    G        0      0        2 
  11  chr11_46025067   Sample    C    G        0      0        2 
  11  chr11_46031974     AAsi    G    C        0      0        2 
  11  chr11_46031974     AKia    G    C        1      2        2 
  11  chr11_46031974     AOna    G    C        1      2        2 
  11  chr11_46031974     ASom    G    C        0      0        2 
  11  chr11_46031974     HCab    G    C        0      0        2 
  11  chr11_46031974     HPrz    G    C        0      0        2 
  11  chr11_46031974     ZBoe    G    C        0      0        2 
  11  chr11_46031974     ZGre    G    C        0      0        2 
  11  chr11_46031974     ZHar    G    C        0      0        2 
  11  chr11_46031974   Sample    G    C        0      0        2 
  11  chr11_46041439     AAsi    G    T        0      0        2 
  11  chr11_46041439     AKia    G    T        0      0        2 
  11  chr11_46041439     AOna    G    T        0      0        2 
  11  chr11_46041439     ASom    G    T        0      0        2 
  11  chr11_46041439     HCab    G    T        1      2        2 
  11  chr11_46041439     HPrz    G    T        1      2        2 
  11  chr11_46041439     ZBoe    G    T        0      0        2 
  11  chr11_46041439     ZGre    G    T        0      0        2 
  11  chr11_46041439     ZHar    G    T        0      0        2 
  11  chr11_46041439   Sample    G    T        0      0        2 
  11  chr11_46043007     AAsi    A    C        1      2        2 
  11  chr11_46043007     AKia    A    C        0      0        2 
  11  chr11_46043007     AOna    A    C        0      0        2 
  11  chr11_46043007     ASom    A    C        1      2        2 
  11  chr11_46043007     HCab    A    C        0      0        2 
  11  chr11_46043007     HPrz    A    C        0      0        2 
  11  chr11_46043007     ZBoe    A    C        0      0        2 
  11  chr11_46043007     ZGre    A    C        0      0        2 
  11  chr11_46043007     ZHar    A    C        0      0        2 
  11  chr11_46043007   Sample    A    C        0      0        2 
  11  chr11_46045285     AAsi    A    C        0      0        2 
  11  chr11_46045285     AKia    A    C        1      2        2 
  11  chr11_46045285     AOna    A    C        1      2        2 
  11  chr11_46045285     ASom    A    C        0      0        2 
  11  chr11_46045285     HCab    A    C        0      0        2 
  11  chr11_46045285     HPrz    A    C        0      0        2 
  11  chr11_46045285     ZBoe    A    C        0      0        2 
  11  chr11_46045285     ZGre    A    C        0      0        2 
  11  chr11_46045285     ZHar    A    C        0      0        2 
  11  chr11_46045285   Sample    A    C        0      0        2 
  11  chr11_46092093     AAsi    C    G        0      0        2 
  11  chr11_46092093     AKia    C    G        0      0        2 
  11  chr11_46092093     AOna    C    G        0      0        2 
  11  chr11_46092093     ASom    C    G        0      0        2 
  11  chr11_46092093     HCab    C    G        0      0        2 
  11  chr11_46092093     HPrz    C    G        0      0        2 
  11  chr11_46092093     ZBoe    C    G        0      0        2 
  11  chr11_46092093     ZGre    C    G        1      2        2 
  11  chr11_46092093     ZHar    C    G        0      0        2 
  11  chr11_46092093   Sample    C    G        0      0        2 
  11  chr11_46096504     AAsi    C    G        0      0        2 
  11  chr11_46096504     AKia    C    G        0      0        2 
  11  chr11_46096504     AOna    C    G        0      0        2 
  11  chr11_46096504     ASom    C    G        0      0        2 
  11  chr11_46096504     HCab    C    G        0      0        2 
  11  chr11_46096504     HPrz    C    G        0      0        2 
  11  chr11_46096504     ZBoe    C    G      0.5      1        2 
  11  chr11_46096504     ZGre    C    G        0      0        2 
  11  chr11_46096504     ZHar    C    G        0      0        2 
  11  chr11_46096504   Sample    C    G        0      0        2 
  11  chr11_46125563     AAsi    A    T        0      0        2 
  11  chr11_46125563     AKia    A    T        0      0        2 
  11  chr11_46125563     AOna    A    T        0      0        2 
  11  chr11_46125563     ASom    A    T        0      0        2 
  11  chr11_46125563     HCab    A    T        1      2        2 
  11  chr11_46125563     HPrz    A    T        1      2        2 
  11  chr11_46125563     ZBoe    A    T        0      0        2 
  11  chr11_46125563     ZGre    A    T        0      0        2 
  11  chr11_46125563     ZHar    A    T        0      0        2 
  11  chr11_46125563   Sample    A    T        0      0        2 
  11  chr11_46134048     AAsi    G    T        0      0        2 
  11  chr11_46134048     AKia    G    T        0      0        2 
  11  chr11_46134048     AOna    G    T        0      0        2 
  11  chr11_46134048     ASom    G    T        0      0        2 
  11  chr11_46134048     HCab    G    T        1      2        2 
  11  chr11_46134048     HPrz    G    T        1      2        2 
  11  chr11_46134048     ZBoe    G    T        0      0        2 
  11  chr11_46134048     ZGre    G    T        0      0        2 
  11  chr11_46134048     ZHar    G    T        0      0        2 
  11  chr11_46134048   Sample    G    T        0      0        2 
  11  chr11_46151728     AAsi    T    G        1      2        2 
  11  chr11_46151728     AKia    T    G        0      0        2 
  11  chr11_46151728     AOna    T    G        0      0        2 
  11  chr11_46151728     ASom    T    G        0      0        2 
  11  chr11_46151728     HCab    T    G        0      0        2 
  11  chr11_46151728     HPrz    T    G        0      0        2 
  11  chr11_46151728     ZBoe    T    G        0      0        2 
  11  chr11_46151728     ZGre    T    G        0      0        2 
  11  chr11_46151728     ZHar    T    G        0      0        2 
  11  chr11_46151728   Sample    T    G        1      2        2 
  11  chr11_46171321     AAsi    G    C        0      0        2 
  11  chr11_46171321     AKia    G    C        0      0        2 
  11  chr11_46171321     AOna    G    C        0      0        2 
  11  chr11_46171321     ASom    G    C        0      0        2 
  11  chr11_46171321     HCab    G    C        0      0        2 
  11  chr11_46171321     HPrz    G    C        0      0        2 
  11  chr11_46171321     ZBoe    G    C        1      2        2 
  11  chr11_46171321     ZGre    G    C        0      0        2 
  11  chr11_46171321     ZHar    G    C        0      0        2 
  11  chr11_46171321   Sample    G    C        0      0        2 
  11  chr11_46217980     AAsi    C    G        0      0        2 
  11  chr11_46217980     AKia    C    G        0      0        2 
  11  chr11_46217980     AOna    C    G        0      0        2 
  11  chr11_46217980     ASom    C    G        0      0        2 
  11  chr11_46217980     HCab    C    G      0.5      1        2 
  11  chr11_46217980     HPrz    C    G        0      0        2 
  11  chr11_46217980     ZBoe    C    G        0      0        2 
  11  chr11_46217980     ZGre    C    G        0      0        2 
  11  chr11_46217980     ZHar    C    G        0      0        2 
  11  chr11_46217980   Sample    C    G        0      0        2 
  11  chr11_46259445     AAsi    G    T        0      0        2 
  11  chr11_46259445     AKia    G    T        0      0        2 
  11  chr11_46259445     AOna    G    T        0      0        2 
  11  chr11_46259445     ASom    G    T        0      0        2 
  11  chr11_46259445     HCab    G    T        0      0        2 
  11  chr11_46259445     HPrz    G    T        0      0        2 
  11  chr11_46259445     ZBoe    G    T        1      2        2 
  11  chr11_46259445     ZGre    G    T        0      0        2 
  11  chr11_46259445     ZHar    G    T        0      0        2 
  11  chr11_46259445   Sample    G    T        0      0        2 
  11  chr11_46268679     AAsi    G    C        0      0        2 
  11  chr11_46268679     AKia    G    C        0      0        2 
  11  chr11_46268679     AOna    G    C        0      0        2 
  11  chr11_46268679     ASom    G    C        0      0        2 
  11  chr11_46268679     HCab    G    C        1      2        2 
  11  chr11_46268679     HPrz    G    C        1      2        2 
  11  chr11_46268679     ZBoe    G    C        0      0        2 
  11  chr11_46268679     ZGre    G    C        0      0        2 
  11  chr11_46268679     ZHar    G    C        0      0        2 
  11  chr11_46268679   Sample    G    C        0      0        2 
  11  chr11_46275750     AAsi    A    C        1      2        2 
  11  chr11_46275750     AKia    A    C        0      0        2 
  11  chr11_46275750     AOna    A    C        0      0        2 
  11  chr11_46275750     ASom    A    C        1      2        2 
  11  chr11_46275750     HCab    A    C        1      2        2 
  11  chr11_46275750     HPrz    A    C        1      2        2 
  11  chr11_46275750     ZBoe    A    C        0      0        2 
  11  chr11_46275750     ZGre    A    C        0      0        2 
  11  chr11_46275750     ZHar    A    C        0      0        2 
  11  chr11_46275750   Sample    A    C        1      2        2 
  11  chr11_46277944     AAsi    C    A        0      0        2 
  11  chr11_46277944     AKia    C    A        0      0        2 
  11  chr11_46277944     AOna    C    A        0      0        2 
  11  chr11_46277944     ASom    C    A        0      0        2 
  11  chr11_46277944     HCab    C    A        0      0        2 
  11  chr11_46277944     HPrz    C    A        0      0        2 
  11  chr11_46277944     ZBoe    C    A        0      0        2 
  11  chr11_46277944     ZGre    C    A        1      2        2 
  11  chr11_46277944     ZHar    C    A        0      0        2 
  11  chr11_46277944   Sample    C    A        0      0        2 
  11  chr11_46345093     AAsi    G    T        0      0        2 
  11  chr11_46345093     AKia    G    T        0      0        2 
  11  chr11_46345093     AOna    G    T        0      0        2 
  11  chr11_46345093     ASom    G    T        0      0        2 
  11  chr11_46345093     HCab    G    T        1      2        2 
  11  chr11_46345093     HPrz    G    T        1      2        2 
  11  chr11_46345093     ZBoe    G    T        0      0        2 
  11  chr11_46345093     ZGre    G    T        0      0        2 
  11  chr11_46345093     ZHar    G    T        0      0        2 
  11  chr11_46345093   Sample    G    T        0      0        2 
  11  chr11_46367905     AAsi    A    T        1      2        2 
  11  chr11_46367905     AKia    A    T        0      0        2 
  11  chr11_46367905     AOna    A    T        0      0        2 
  11  chr11_46367905     ASom    A    T        1      2        2 
  11  chr11_46367905     HCab    A    T        0      0        2 
  11  chr11_46367905     HPrz    A    T        0      0        2 
  11  chr11_46367905     ZBoe    A    T        0      0        2 
  11  chr11_46367905     ZGre    A    T        0      0        2 
  11  chr11_46367905     ZHar    A    T        0      0        2 
  11  chr11_46367905   Sample    A    T        1      2        2 
  11  chr11_46371736     AAsi    C    A        0      0        2 
  11  chr11_46371736     AKia    C    A        0      0        2 
  11  chr11_46371736     AOna    C    A        0      0        2 
  11  chr11_46371736     ASom    C    A        0      0        2 
  11  chr11_46371736     HCab    C    A        0      0        2 
  11  chr11_46371736     HPrz    C    A        0      0        2 
  11  chr11_46371736     ZBoe    C    A      0.5      1        2 
  11  chr11_46371736     ZGre    C    A        0      0        2 
  11  chr11_46371736     ZHar    C    A        0      0        2 
  11  chr11_46371736   Sample    C    A        0      0        2 
  11  chr11_46374276     AAsi    A    C        0      0        2 
  11  chr11_46374276     AKia    A    C        0      0        2 
  11  chr11_46374276     AOna    A    C        0      0        2 
  11  chr11_46374276     ASom    A    C        0      0        2 
  11  chr11_46374276     HCab    A    C        0      0        2 
  11  chr11_46374276     HPrz    A    C        0      0        2 
  11  chr11_46374276     ZBoe    A    C        0      0        2 
  11  chr11_46374276     ZGre    A    C        1      2        2 
  11  chr11_46374276     ZHar    A    C        0      0        2 
  11  chr11_46374276   Sample    A    C        0      0        2 
  11  chr11_46384939     AAsi    G    T        1      2        2 
  11  chr11_46384939     AKia    G    T        0      0        2 
  11  chr11_46384939     AOna    G    T        0      0        2 
  11  chr11_46384939     ASom    G    T        1      2        2 
  11  chr11_46384939     HCab    G    T        0      0        2 
  11  chr11_46384939     HPrz    G    T        0      0        2 
  11  chr11_46384939     ZBoe    G    T        0      0        2 
  11  chr11_46384939     ZGre    G    T        0      0        2 
  11  chr11_46384939     ZHar    G    T        0      0        2 
  11  chr11_46384939   Sample    G    T        1      2        2 
  11  chr11_46400533     AAsi    T    A        0      0        2 
  11  chr11_46400533     AKia    T    A        0      0        2 
  11  chr11_46400533     AOna    T    A        0      0        2 
  11  chr11_46400533     ASom    T    A        0      0        2 
  11  chr11_46400533     HCab    T    A        0      0        2 
  11  chr11_46400533     HPrz    T    A      0.5      1        2 
  11  chr11_46400533     ZBoe    T    A        0      0        2 
  11  chr11_46400533     ZGre    T    A        0      0        2 
  11  chr11_46400533     ZHar    T    A        0      0        2 
  11  chr11_46400533   Sample    T    A        0      0        2 
  11  chr11_46421037     AAsi    G    T        0      0        2 
  11  chr11_46421037     AKia    G    T        0      0        2 
  11  chr11_46421037     AOna    G    T        0      0        2 
  11  chr11_46421037     ASom    G    T        0      0        2 
  11  chr11_46421037     HCab    G    T      0.5      1        2 
  11  chr11_46421037     HPrz    G    T        0      0        2 
  11  chr11_46421037     ZBoe    G    T        0      0        2 
  11  chr11_46421037     ZGre    G    T        0      0        2 
  11  chr11_46421037     ZHar    G    T        0      0        2 
  11  chr11_46421037   Sample    G    T        0      0        2 
  11  chr11_46434116     AAsi    A    C        0      0        2 
  11  chr11_46434116     AKia    A    C        0      0        2 
  11  chr11_46434116     AOna    A    C        0      0        2 
  11  chr11_46434116     ASom    A    C        0      0        2 
  11  chr11_46434116     HCab    A    C      0.5      1        2 
  11  chr11_46434116     HPrz    A    C      0.5      1        2 
  11  chr11_46434116     ZBoe    A    C        0      0        2 
  11  chr11_46434116     ZGre    A    C        0      0        2 
  11  chr11_46434116     ZHar    A    C        0      0        2 
  11  chr11_46434116   Sample    A    C        0      0        2 
  11  chr11_46441313     AAsi    T    A        0      0        2 
  11  chr11_46441313     AKia    T    A        0      0        2 
  11  chr11_46441313     AOna    T    A        0      0        2 
  11  chr11_46441313     ASom    T    A        0      0        2 
  11  chr11_46441313     HCab    T    A        0      0        2 
  11  chr11_46441313     HPrz    T    A        0      0        2 
  11  chr11_46441313     ZBoe    T    A      0.5      1        2 
  11  chr11_46441313     ZGre    T    A        0      0        2 
  11  chr11_46441313     ZHar    T    A        0      0        2 
  11  chr11_46441313   Sample    T    A        0      0        2 
  11  chr11_46456828     AAsi    G    C        0      0        2 
  11  chr11_46456828     AKia    G    C        0      0        2 
  11  chr11_46456828     AOna    G    C        0      0        2 
  11  chr11_46456828     ASom    G    C        0      0        2 
  11  chr11_46456828     HCab    G    C        0      0        2 
  11  chr11_46456828     HPrz    G    C        0      0        2 
  11  chr11_46456828     ZBoe    G    C      0.5      1        2 
  11  chr11_46456828     ZGre    G    C        0      0        2 
  11  chr11_46456828     ZHar    G    C        0      0        2 
  11  chr11_46456828   Sample    G    C        0      0        2 
  11  chr11_46665917     AAsi    G    T        1      2        2 
  11  chr11_46665917     AKia    G    T        0      0        2 
  11  chr11_46665917     AOna    G    T        0      0        2 
  11  chr11_46665917     ASom    G    T        0      0        2 
  11  chr11_46665917     HCab    G    T        0      0        2 
  11  chr11_46665917     HPrz    G    T        0      0        2 
  11  chr11_46665917     ZBoe    G    T        0      0        2 
  11  chr11_46665917     ZGre    G    T        0      0        2 
  11  chr11_46665917     ZHar    G    T        0      0        2 
  11  chr11_46665917   Sample    G    T        0      0        2 
  11  chr11_46880836     AAsi    A    C        0      0        2 
  11  chr11_46880836     AKia    A    C        0      0        2 
  11  chr11_46880836     AOna    A    C        0      0        2 
  11  chr11_46880836     ASom    A    C        0      0        2 
  11  chr11_46880836     HCab    A    C        1      2        2 
  11  chr11_46880836     HPrz    A    C        1      2        2 
  11  chr11_46880836     ZBoe    A    C        0      0        2 
  11  chr11_46880836     ZGre    A    C        0      0        2 
  11  chr11_46880836     ZHar    A    C        0      0        2 
  11  chr11_46880836   Sample    A    C        0      0        2 
  11  chr11_46904088     AAsi    A    C        0      0        2 
  11  chr11_46904088     AKia    A    C        1      2        2 
  11  chr11_46904088     AOna    A    C      0.5      1        2 
  11  chr11_46904088     ASom    A    C        0      0        2 
  11  chr11_46904088     HCab    A    C        0      0        2 
  11  chr11_46904088     HPrz    A    C        0      0        2 
  11  chr11_46904088     ZBoe    A    C        0      0        2 
  11  chr11_46904088     ZGre    A    C        0      0        2 
  11  chr11_46904088     ZHar    A    C        0      0        2 
  11  chr11_46904088   Sample    A    C        0      0        2 
  11  chr11_46912235     AAsi    A    C        0      0        2 
  11  chr11_46912235     AKia    A    C        0      0        2 
  11  chr11_46912235     AOna    A    C        0      0        2 
  11  chr11_46912235     ASom    A    C        0      0        2 
  11  chr11_46912235     HCab    A    C        0      0        2 
  11  chr11_46912235     HPrz    A    C        0      0        2 
  11  chr11_46912235     ZBoe    A    C        0      0        2 
  11  chr11_46912235     ZGre    A    C      0.5      1        2 
  11  chr11_46912235     ZHar    A    C        0      0        2 
  11  chr11_46912235   Sample    A    C        0      0        2 
  11  chr11_46952997     AAsi    G    C        0      0        2 
  11  chr11_46952997     AKia    G    C        0      0        2 
  11  chr11_46952997     AOna    G    C        0      0        2 
  11  chr11_46952997     ASom    G    C        0      0        2 
  11  chr11_46952997     HCab    G    C        0      0        2 
  11  chr11_46952997     HPrz    G    C        0      0        2 
  11  chr11_46952997     ZBoe    G    C        0      0        2 
  11  chr11_46952997     ZGre    G    C      0.5      1        2 
  11  chr11_46952997     ZHar    G    C        0      0        2 
  11  chr11_46952997   Sample    G    C        0      0        2 
  11  chr11_46958128     AAsi    G    C        0      0        2 
  11  chr11_46958128     AKia    G    C        0      0        2 
  11  chr11_46958128     AOna    G    C        0      0        2 
  11  chr11_46958128     ASom    G    C        0      0        2 
  11  chr11_46958128     HCab    G    C      0.5      1        2 
  11  chr11_46958128     HPrz    G    C        0      0        2 
  11  chr11_46958128     ZBoe    G    C        0      0        2 
  11  chr11_46958128     ZGre    G    C        0      0        2 
  11  chr11_46958128     ZHar    G    C        0      0        2 
  11  chr11_46958128   Sample    G    C        0      0        2 
  11  chr11_46975201     AAsi    G    C        1      2        2 
  11  chr11_46975201     AKia    G    C        0      0        2 
  11  chr11_46975201     AOna    G    C        0      0        2 
  11  chr11_46975201     ASom    G    C        1      2        2 
  11  chr11_46975201     HCab    G    C        0      0        2 
  11  chr11_46975201     HPrz    G    C        0      0        2 
  11  chr11_46975201     ZBoe    G    C        0      0        2 
  11  chr11_46975201     ZGre    G    C        0      0        2 
  11  chr11_46975201     ZHar    G    C        0      0        2 
  11  chr11_46975201   Sample    G    C        1      2        2 
  11  chr11_46996960     AAsi    G    C        0      0        2 
  11  chr11_46996960     AKia    G    C        0      0        2 
  11  chr11_46996960     AOna    G    C        0      0        2 
  11  chr11_46996960     ASom    G    C        0      0        2 
  11  chr11_46996960     HCab    G    C        0      0        2 
  11  chr11_46996960     HPrz    G    C        0      0        2 
  11  chr11_46996960     ZBoe    G    C      0.5      1        2 
  11  chr11_46996960     ZGre    G    C        0      0        2 
  11  chr11_46996960     ZHar    G    C        0      0        2 
  11  chr11_46996960   Sample    G    C        0      0        2 
  11  chr11_47015554     AAsi    C    A        1      2        2 
  11  chr11_47015554     AKia    C    A        0      0        2 
  11  chr11_47015554     AOna    C    A        0      0        2 
  11  chr11_47015554     ASom    C    A        1      2        2 
  11  chr11_47015554     HCab    C    A        1      2        2 
  11  chr11_47015554     HPrz    C    A        1      2        2 
  11  chr11_47015554     ZBoe    C    A        0      0        2 
  11  chr11_47015554     ZGre    C    A        0      0        2 
  11  chr11_47015554     ZHar    C    A        0      0        2 
  11  chr11_47015554   Sample    C    A        1      2        2 
  11  chr11_47073016     AAsi    T    G        0      0        2 
  11  chr11_47073016     AKia    T    G        0      0        2 
  11  chr11_47073016     AOna    T    G        0      0        2 
  11  chr11_47073016     ASom    T    G        0      0        2 
  11  chr11_47073016     HCab    T    G      0.5      1        2 
  11  chr11_47073016     HPrz    T    G        0      0        2 
  11  chr11_47073016     ZBoe    T    G        0      0        2 
  11  chr11_47073016     ZGre    T    G        0      0        2 
  11  chr11_47073016     ZHar    T    G        0      0        2 
  11  chr11_47073016   Sample    T    G        0      0        2 
  11  chr11_47079845     AAsi    A    C        0      0        2 
  11  chr11_47079845     AKia    A    C        0      0        2 
  11  chr11_47079845     AOna    A    C        0      0        2 
  11  chr11_47079845     ASom    A    C        0      0        2 
  11  chr11_47079845     HCab    A    C        0      0        2 
  11  chr11_47079845     HPrz    A    C        0      0        2 
  11  chr11_47079845     ZBoe    A    C      0.5      1        2 
  11  chr11_47079845     ZGre    A    C        0      0        2 
  11  chr11_47079845     ZHar    A    C        0      0        2 
  11  chr11_47079845   Sample    A    C        0      0        2 
  11  chr11_47103957     AAsi    C    A        0      0        2 
  11  chr11_47103957     AKia    C    A        0      0        2 
  11  chr11_47103957     AOna    C    A        0      0        2 
  11  chr11_47103957     ASom    C    A        0      0        2 
  11  chr11_47103957     HCab    C    A        0      0        2 
  11  chr11_47103957     HPrz    C    A        0      0        2 
  11  chr11_47103957     ZBoe    C    A        0      0        2 
  11  chr11_47103957     ZGre    C    A        1      2        2 
  11  chr11_47103957     ZHar    C    A        0      0        2 
  11  chr11_47103957   Sample    C    A        0      0        2 
  11  chr11_47140312     AAsi    G    T        0      0        2 
  11  chr11_47140312     AKia    G    T        0      0        2 
  11  chr11_47140312     AOna    G    T        0      0        2 
  11  chr11_47140312     ASom    G    T        0      0        2 
  11  chr11_47140312     HCab    G    T      0.5      1        2 
  11  chr11_47140312     HPrz    G    T        0      0        2 
  11  chr11_47140312     ZBoe    G    T        0      0        2 
  11  chr11_47140312     ZGre    G    T        0      0        2 
  11  chr11_47140312     ZHar    G    T        0      0        2 
  11  chr11_47140312   Sample    G    T        0      0        2 
  11  chr11_47182047     AAsi    C    G        0      0        2 
  11  chr11_47182047     AKia    C    G        0      0        2 
  11  chr11_47182047     AOna    C    G        0      0        2 
  11  chr11_47182047     ASom    C    G        0      0        2 
  11  chr11_47182047     HCab    C    G        0      0        2 
  11  chr11_47182047     HPrz    C    G        0      0        2 
  11  chr11_47182047     ZBoe    C    G        0      0        2 
  11  chr11_47182047     ZGre    C    G        0      0        2 
  11  chr11_47182047     ZHar    C    G        1      2        2 
  11  chr11_47182047   Sample    C    G        0      0        2 
  11  chr11_47185703     AAsi    T    G        0      0        2 
  11  chr11_47185703     AKia    T    G        1      2        2 
  11  chr11_47185703     AOna    T    G        1      2        2 
  11  chr11_47185703     ASom    T    G        0      0        2 
  11  chr11_47185703     HCab    T    G        0      0        2 
  11  chr11_47185703     HPrz    T    G        0      0        2 
  11  chr11_47185703     ZBoe    T    G        0      0        2 
  11  chr11_47185703     ZGre    T    G        0      0        2 
  11  chr11_47185703     ZHar    T    G        0      0        2 
  11  chr11_47185703   Sample    T    G        0      0        2 
  11  chr11_47187229     AAsi    C    G        0      0        2 
  11  chr11_47187229     AKia    C    G        0      0        2 
  11  chr11_47187229     AOna    C    G        1      2        2 
  11  chr11_47187229     ASom    C    G        0      0        2 
  11  chr11_47187229     HCab    C    G        0      0        2 
  11  chr11_47187229     HPrz    C    G        0      0        2 
  11  chr11_47187229     ZBoe    C    G        0      0        2 
  11  chr11_47187229     ZGre    C    G        0      0        2 
  11  chr11_47187229     ZHar    C    G        0      0        2 
  11  chr11_47187229   Sample    C    G        0      0        2 
  11  chr11_47239145     AAsi    A    T        0      0        2 
  11  chr11_47239145     AKia    A    T        0      0        2 
  11  chr11_47239145     AOna    A    T        0      0        2 
  11  chr11_47239145     ASom    A    T        0      0        2 
  11  chr11_47239145     HCab    A    T        0      0        2 
  11  chr11_47239145     HPrz    A    T        0      0        2 
  11  chr11_47239145     ZBoe    A    T        0      0        2 
  11  chr11_47239145     ZGre    A    T        0      0        2 
  11  chr11_47239145     ZHar    A    T        1      2        2 
  11  chr11_47239145   Sample    A    T        0      0        2 
  11  chr11_47290320     AAsi    G    T        0      0        2 
  11  chr11_47290320     AKia    G    T        0      0        2 
  11  chr11_47290320     AOna    G    T        0      0        2 
  11  chr11_47290320     ASom    G    T        0      0        2 
  11  chr11_47290320     HCab    G    T        0      0        2 
  11  chr11_47290320     HPrz    G    T        0      0        2 
  11  chr11_47290320     ZBoe    G    T      0.5      1        2 
  11  chr11_47290320     ZGre    G    T        0      0        2 
  11  chr11_47290320     ZHar    G    T        0      0        2 
  11  chr11_47290320   Sample    G    T        0      0        2 
  11  chr11_47306771     AAsi    G    C        0      0        2 
  11  chr11_47306771     AKia    G    C        0      0        2 
  11  chr11_47306771     AOna    G    C      0.5      1        2 
  11  chr11_47306771     ASom    G    C        0      0        2 
  11  chr11_47306771     HCab    G    C        0      0        2 
  11  chr11_47306771     HPrz    G    C        0      0        2 
  11  chr11_47306771     ZBoe    G    C        0      0        2 
  11  chr11_47306771     ZGre    G    C        0      0        2 
  11  chr11_47306771     ZHar    G    C        0      0        2 
  11  chr11_47306771   Sample    G    C        0      0        2 
  11  chr11_47310859     AAsi    C    G        1      2        2 
  11  chr11_47310859     AKia    C    G        0      0        2 
  11  chr11_47310859     AOna    C    G        0      0        2 
  11  chr11_47310859     ASom    C    G        1      2        2 
  11  chr11_47310859     HCab    C    G        0      0        2 
  11  chr11_47310859     HPrz    C    G        0      0        2 
  11  chr11_47310859     ZBoe    C    G        0      0        2 
  11  chr11_47310859     ZGre    C    G        0      0        2 
  11  chr11_47310859     ZHar    C    G        0      0        2 
  11  chr11_47310859   Sample    C    G        1      2        2 
  11  chr11_47378191     AAsi    G    C        0      0        2 
  11  chr11_47378191     AKia    G    C        0      0        2 
  11  chr11_47378191     AOna    G    C        0      0        2 
  11  chr11_47378191     ASom    G    C        0      0        2 
  11  chr11_47378191     HCab    G    C        1      2        2 
  11  chr11_47378191     HPrz    G    C        1      2        2 
  11  chr11_47378191     ZBoe    G    C        0      0        2 
  11  chr11_47378191     ZGre    G    C        0      0        2 
  11  chr11_47378191     ZHar    G    C        0      0        2 
  11  chr11_47378191   Sample    G    C        0      0        2 
  11  chr11_47381006     AAsi    A    C        0      0        2 
  11  chr11_47381006     AKia    A    C        0      0        2 
  11  chr11_47381006     AOna    A    C        0      0        2 
  11  chr11_47381006     ASom    A    C        0      0        2 
  11  chr11_47381006     HCab    A    C        1      2        2 
  11  chr11_47381006     HPrz    A    C        1      2        2 
  11  chr11_47381006     ZBoe    A    C        0      0        2 
  11  chr11_47381006     ZGre    A    C        0      0        2 
  11  chr11_47381006     ZHar    A    C        0      0        2 
  11  chr11_47381006   Sample    A    C        0      0        2 
  11  chr11_47384921     AAsi    T    G        0      0        2 
  11  chr11_47384921     AKia    T    G        0      0        2 
  11  chr11_47384921     AOna    T    G        0      0        2 
  11  chr11_47384921     ASom    T    G        0      0        2 
  11  chr11_47384921     HCab    T    G        0      0        2 
  11  chr11_47384921     HPrz    T    G        0      0        2 
  11  chr11_47384921     ZBoe    T    G        0      0        2 
  11  chr11_47384921     ZGre    T    G        0      0        2 
  11  chr11_47384921     ZHar    T    G        1      2        2 
  11  chr11_47384921   Sample    T    G        0      0        2 
  11  chr11_47388812     AAsi    T    G        0      0        2 
  11  chr11_47388812     AKia    T    G        0      0        2 
  11  chr11_47388812     AOna    T    G        0      0        2 
  11  chr11_47388812     ASom    T    G        0      0        2 
  11  chr11_47388812     HCab    T    G        0      0        2 
  11  chr11_47388812     HPrz    T    G        0      0        2 
  11  chr11_47388812     ZBoe    T    G        0      0        2 
  11  chr11_47388812     ZGre    T    G        0      0        2 
  11  chr11_47388812     ZHar    T    G        1      2        2 
  11  chr11_47388812   Sample    T    G        0      0        2 
  11  chr11_47410057     AAsi    C    A        0      0        2 
  11  chr11_47410057     AKia    C    A        0      0        2 
  11  chr11_47410057     AOna    C    A        0      0        2 
  11  chr11_47410057     ASom    C    A        0      0        2 
  11  chr11_47410057     HCab    C    A        1      2        2 
  11  chr11_47410057     HPrz    C    A        1      2        2 
  11  chr11_47410057     ZBoe    C    A        0      0        2 
  11  chr11_47410057     ZGre    C    A        0      0        2 
  11  chr11_47410057     ZHar    C    A        0      0        2 
  11  chr11_47410057   Sample    C    A        0      0        2 
  11  chr11_47414889     AAsi    G    C        0      0        2 
  11  chr11_47414889     AKia    G    C        0      0        2 
  11  chr11_47414889     AOna    G    C        0      0        2 
  11  chr11_47414889     ASom    G    C        0      0        2 
  11  chr11_47414889     HCab    G    C        0      0        2 
  11  chr11_47414889     HPrz    G    C        0      0        2 
  11  chr11_47414889     ZBoe    G    C        0      0        2 
  11  chr11_47414889     ZGre    G    C        1      2        2 
  11  chr11_47414889     ZHar    G    C        0      0        2 
  11  chr11_47414889   Sample    G    C        0      0        2 
  11  chr11_47415759     AAsi    A    C        1      2        2 
  11  chr11_47415759     AKia    A    C        0      0        2 
  11  chr11_47415759     AOna    A    C        0      0        2 
  11  chr11_47415759     ASom    A    C        0      0        2 
  11  chr11_47415759     HCab    A    C        0      0        2 
  11  chr11_47415759     HPrz    A    C        0      0        2 
  11  chr11_47415759     ZBoe    A    C        0      0        2 
  11  chr11_47415759     ZGre    A    C        0      0        2 
  11  chr11_47415759     ZHar    A    C        0      0        2 
  11  chr11_47415759   Sample    A    C        1      2        2 
  11  chr11_47418429     AAsi    T    G        0      0        2 
  11  chr11_47418429     AKia    T    G        0      0        2 
  11  chr11_47418429     AOna    T    G        0      0        2 
  11  chr11_47418429     ASom    T    G        0      0        2 
  11  chr11_47418429     HCab    T    G        0      0        2 
  11  chr11_47418429     HPrz    T    G        0      0        2 
  11  chr11_47418429     ZBoe    T    G        0      0        2 
  11  chr11_47418429     ZGre    T    G        0      0        2 
  11  chr11_47418429     ZHar    T    G        1      2        2 
  11  chr11_47418429   Sample    T    G        0      0        2 
  11  chr11_47438708     AAsi    G    C        0      0        2 
  11  chr11_47438708     AKia    G    C        0      0        2 
  11  chr11_47438708     AOna    G    C        0      0        2 
  11  chr11_47438708     ASom    G    C        0      0        2 
  11  chr11_47438708     HCab    G    C        1      2        2 
  11  chr11_47438708     HPrz    G    C        1      2        2 
  11  chr11_47438708     ZBoe    G    C        0      0        2 
  11  chr11_47438708     ZGre    G    C        0      0        2 
  11  chr11_47438708     ZHar    G    C        0      0        2 
  11  chr11_47438708   Sample    G    C        0      0        2 
  11  chr11_47459375     AAsi    G    C        0      0        2 
  11  chr11_47459375     AKia    G    C        1      2        2 
  11  chr11_47459375     AOna    G    C        0      0        2 
  11  chr11_47459375     ASom    G    C        0      0        2 
  11  chr11_47459375     HCab    G    C        0      0        2 
  11  chr11_47459375     HPrz    G    C        0      0        2 
  11  chr11_47459375     ZBoe    G    C        0      0        2 
  11  chr11_47459375     ZGre    G    C        0      0        2 
  11  chr11_47459375     ZHar    G    C        0      0        2 
  11  chr11_47459375   Sample    G    C        0      0        2 
  11  chr11_47492470     AAsi    T    A        0      0        2 
  11  chr11_47492470     AKia    T    A        0      0        2 
  11  chr11_47492470     AOna    T    A        0      0        2 
  11  chr11_47492470     ASom    T    A        0      0        2 
  11  chr11_47492470     HCab    T    A        1      2        2 
  11  chr11_47492470     HPrz    T    A        1      2        2 
  11  chr11_47492470     ZBoe    T    A        0      0        2 
  11  chr11_47492470     ZGre    T    A        0      0        2 
  11  chr11_47492470     ZHar    T    A        0      0        2 
  11  chr11_47492470   Sample    T    A        0      0        2 
  11  chr11_47529277     AAsi    G    T        0      0        2 
  11  chr11_47529277     AKia    G    T        1      2        2 
  11  chr11_47529277     AOna    G    T        1      2        2 
  11  chr11_47529277     ASom    G    T        0      0        2 
  11  chr11_47529277     HCab    G    T        0      0        2 
  11  chr11_47529277     HPrz    G    T        0      0        2 
  11  chr11_47529277     ZBoe    G    T        1      2        2 
  11  chr11_47529277     ZGre    G    T        1      2        2 
  11  chr11_47529277     ZHar    G    T        0      0        2 
  11  chr11_47529277   Sample    G    T        0      0        2 
  11  chr11_47530760     AAsi    C    G        0      0        2 
  11  chr11_47530760     AKia    C    G        0      0        2 
  11  chr11_47530760     AOna    C    G        0      0        2 
  11  chr11_47530760     ASom    C    G        0      0        2 
  11  chr11_47530760     HCab    C    G        0      0        2 
  11  chr11_47530760     HPrz    C    G        0      0        2 
  11  chr11_47530760     ZBoe    C    G        0      0        2 
  11  chr11_47530760     ZGre    C    G        1      2        2 
  11  chr11_47530760     ZHar    C    G        0      0        2 
  11  chr11_47530760   Sample    C    G        0      0        2 
  11  chr11_47532274     AAsi    T    G        0      0        2 
  11  chr11_47532274     AKia    T    G        0      0        2 
  11  chr11_47532274     AOna    T    G        0      0        2 
  11  chr11_47532274     ASom    T    G        0      0        2 
  11  chr11_47532274     HCab    T    G        0      0        2 
  11  chr11_47532274     HPrz    T    G        0      0        2 
  11  chr11_47532274     ZBoe    T    G      0.5      1        2 
  11  chr11_47532274     ZGre    T    G        0      0        2 
  11  chr11_47532274     ZHar    T    G        0      0        2 
  11  chr11_47532274   Sample    T    G        0      0        2 
  11  chr11_47543913     AAsi    A    T        0      0        2 
  11  chr11_47543913     AKia    A    T        0      0        2 
  11  chr11_47543913     AOna    A    T        0      0        2 
  11  chr11_47543913     ASom    A    T        0      0        2 
  11  chr11_47543913     HCab    A    T        0      0        2 
  11  chr11_47543913     HPrz    A    T        0      0        2 
  11  chr11_47543913     ZBoe    A    T        0      0        2 
  11  chr11_47543913     ZGre    A    T      0.5      1        2 
  11  chr11_47543913     ZHar    A    T        0      0        2 
  11  chr11_47543913   Sample    A    T        0      0        2 
  11  chr11_47548674     AAsi    C    G        0      0        2 
  11  chr11_47548674     AKia    C    G        0      0        2 
  11  chr11_47548674     AOna    C    G        0      0        2 
  11  chr11_47548674     ASom    C    G        0      0        2 
  11  chr11_47548674     HCab    C    G        0      0        2 
  11  chr11_47548674     HPrz    C    G        0      0        2 
  11  chr11_47548674     ZBoe    C    G        1      2        2 
  11  chr11_47548674     ZGre    C    G        1      2        2 
  11  chr11_47548674     ZHar    C    G        0      0        2 
  11  chr11_47548674   Sample    C    G        0      0        2 
  11  chr11_47555019     AAsi    T    A        0      0        2 
  11  chr11_47555019     AKia    T    A        0      0        2 
  11  chr11_47555019     AOna    T    A        0      0        2 
  11  chr11_47555019     ASom    T    A        0      0        2 
  11  chr11_47555019     HCab    T    A        0      0        2 
  11  chr11_47555019     HPrz    T    A        0      0        2 
  11  chr11_47555019     ZBoe    T    A        1      2        2 
  11  chr11_47555019     ZGre    T    A        1      2        2 
  11  chr11_47555019     ZHar    T    A        0      0        2 
  11  chr11_47555019   Sample    T    A        0      0        2 
  11  chr11_47557186     AAsi    C    A        0      0        2 
  11  chr11_47557186     AKia    C    A        0      0        2 
  11  chr11_47557186     AOna    C    A        0      0        2 
  11  chr11_47557186     ASom    C    A        0      0        2 
  11  chr11_47557186     HCab    C    A        0      0        2 
  11  chr11_47557186     HPrz    C    A        0      0        2 
  11  chr11_47557186     ZBoe    C    A        0      0        2 
  11  chr11_47557186     ZGre    C    A        0      0        2 
  11  chr11_47557186     ZHar    C    A        1      2        2 
  11  chr11_47557186   Sample    C    A        0      0        2 
  11  chr11_47615138     AAsi    C    A        0      0        2 
  11  chr11_47615138     AKia    C    A        1      2        2 
  11  chr11_47615138     AOna    C    A        0      0        2 
  11  chr11_47615138     ASom    C    A        0      0        2 
  11  chr11_47615138     HCab    C    A        0      0        2 
  11  chr11_47615138     HPrz    C    A        0      0        2 
  11  chr11_47615138     ZBoe    C    A        0      0        2 
  11  chr11_47615138     ZGre    C    A        0      0        2 
  11  chr11_47615138     ZHar    C    A        0      0        2 
  11  chr11_47615138   Sample    C    A        0      0        2 
  11  chr11_47616661     AAsi    G    T        0      0        2 
  11  chr11_47616661     AKia    G    T        0      0        2 
  11  chr11_47616661     AOna    G    T      0.5      1        2 
  11  chr11_47616661     ASom    G    T        0      0        2 
  11  chr11_47616661     HCab    G    T        0      0        2 
  11  chr11_47616661     HPrz    G    T        0      0        2 
  11  chr11_47616661     ZBoe    G    T        0      0        2 
  11  chr11_47616661     ZGre    G    T        0      0        2 
  11  chr11_47616661     ZHar    G    T        0      0        2 
  11  chr11_47616661   Sample    G    T        0      0        2 
  11  chr11_47651833     AAsi    C    G        0      0        2 
  11  chr11_47651833     AKia    C    G        0      0        2 
  11  chr11_47651833     AOna    C    G        0      0        2 
  11  chr11_47651833     ASom    C    G        0      0        2 
  11  chr11_47651833     HCab    C    G        1      2        2 
  11  chr11_47651833     HPrz    C    G        1      2        2 
  11  chr11_47651833     ZBoe    C    G        0      0        2 
  11  chr11_47651833     ZGre    C    G        0      0        2 
  11  chr11_47651833     ZHar    C    G        0      0        2 
  11  chr11_47651833   Sample    C    G        0      0        2 
  11  chr11_47663313     AAsi    G    C        0      0        2 
  11  chr11_47663313     AKia    G    C        0      0        2 
  11  chr11_47663313     AOna    G    C        0      0        2 
  11  chr11_47663313     ASom    G    C        0      0        2 
  11  chr11_47663313     HCab    G    C        0      0        2 
  11  chr11_47663313     HPrz    G    C        0      0        2 
  11  chr11_47663313     ZBoe    G    C        0      0        2 
  11  chr11_47663313     ZGre    G    C        0      0        2 
  11  chr11_47663313     ZHar    G    C        1      2        2 
  11  chr11_47663313   Sample    G    C        0      0        2 
  11  chr11_47664132     AAsi    G    C        0      0        2 
  11  chr11_47664132     AKia    G    C        0      0        2 
  11  chr11_47664132     AOna    G    C        0      0        2 
  11  chr11_47664132     ASom    G    C        0      0        2 
  11  chr11_47664132     HCab    G    C      0.5      1        2 
  11  chr11_47664132     HPrz    G    C        0      0        2 
  11  chr11_47664132     ZBoe    G    C        0      0        2 
  11  chr11_47664132     ZGre    G    C        0      0        2 
  11  chr11_47664132     ZHar    G    C        0      0        2 
  11  chr11_47664132   Sample    G    C        0      0        2 
  11  chr11_47675223     AAsi    T    A        0      0        2 
  11  chr11_47675223     AKia    T    A        0      0        2 
  11  chr11_47675223     AOna    T    A        0      0        2 
  11  chr11_47675223     ASom    T    A        0      0        2 
  11  chr11_47675223     HCab    T    A        0      0        2 
  11  chr11_47675223     HPrz    T    A        0      0        2 
  11  chr11_47675223     ZBoe    T    A        0      0        2 
  11  chr11_47675223     ZGre    T    A      0.5      1        2 
  11  chr11_47675223     ZHar    T    A        0      0        2 
  11  chr11_47675223   Sample    T    A        0      0        2 
  11  chr11_47680688     AAsi    A    C        0      0        2 
  11  chr11_47680688     AKia    A    C        0      0        2 
  11  chr11_47680688     AOna    A    C        0      0        2 
  11  chr11_47680688     ASom    A    C        0      0        2 
  11  chr11_47680688     HCab    A    C      0.5      1        2 
  11  chr11_47680688     HPrz    A    C        0      0        2 
  11  chr11_47680688     ZBoe    A    C        0      0        2 
  11  chr11_47680688     ZGre    A    C        0      0        2 
  11  chr11_47680688     ZHar    A    C        0      0        2 
  11  chr11_47680688   Sample    A    C        0      0        2 
  11  chr11_47693538     AAsi    G    C        0      0        2 
  11  chr11_47693538     AKia    G    C        0      0        2 
  11  chr11_47693538     AOna    G    C        0      0        2 
  11  chr11_47693538     ASom    G    C        0      0        2 
  11  chr11_47693538     HCab    G    C      0.5      1        2 
  11  chr11_47693538     HPrz    G    C      0.5      1        2 
  11  chr11_47693538     ZBoe    G    C        0      0        2 
  11  chr11_47693538     ZGre    G    C        0      0        2 
  11  chr11_47693538     ZHar    G    C        0      0        2 
  11  chr11_47693538   Sample    G    C        0      0        2 
  11  chr11_47707461     AAsi    T    G        0      0        2 
  11  chr11_47707461     AKia    T    G        0      0        2 
  11  chr11_47707461     AOna    T    G        0      0        2 
  11  chr11_47707461     ASom    T    G        0      0        2 
  11  chr11_47707461     HCab    T    G        1      2        2 
  11  chr11_47707461     HPrz    T    G        1      2        2 
  11  chr11_47707461     ZBoe    T    G        0      0        2 
  11  chr11_47707461     ZGre    T    G        0      0        2 
  11  chr11_47707461     ZHar    T    G        0      0        2 
  11  chr11_47707461   Sample    T    G        0      0        2 
  11  chr11_47711070     AAsi    G    C        0      0        2 
  11  chr11_47711070     AKia    G    C        0      0        2 
  11  chr11_47711070     AOna    G    C        0      0        2 
  11  chr11_47711070     ASom    G    C        0      0        2 
  11  chr11_47711070     HCab    G    C      0.5      1        2 
  11  chr11_47711070     HPrz    G    C        0      0        2 
  11  chr11_47711070     ZBoe    G    C        0      0        2 
  11  chr11_47711070     ZGre    G    C        0      0        2 
  11  chr11_47711070     ZHar    G    C        0      0        2 
  11  chr11_47711070   Sample    G    C        0      0        2 
  11  chr11_47722660     AAsi    G    T        0      0        2 
  11  chr11_47722660     AKia    G    T        0      0        2 
  11  chr11_47722660     AOna    G    T      0.5      1        2 
  11  chr11_47722660     ASom    G    T        0      0        2 
  11  chr11_47722660     HCab    G    T        0      0        2 
  11  chr11_47722660     HPrz    G    T        0      0        2 
  11  chr11_47722660     ZBoe    G    T        0      0        2 
  11  chr11_47722660     ZGre    G    T        0      0        2 
  11  chr11_47722660     ZHar    G    T        0      0        2 
  11  chr11_47722660   Sample    G    T        0      0        2 
  11  chr11_47725485     AAsi    A    C        1      2        2 
  11  chr11_47725485     AKia    A    C        0      0        2 
  11  chr11_47725485     AOna    A    C        0      0        2 
  11  chr11_47725485     ASom    A    C        1      2        2 
  11  chr11_47725485     HCab    A    C        0      0        2 
  11  chr11_47725485     HPrz    A    C        0      0        2 
  11  chr11_47725485     ZBoe    A    C        0      0        2 
  11  chr11_47725485     ZGre    A    C        0      0        2 
  11  chr11_47725485     ZHar    A    C        0      0        2 
  11  chr11_47725485   Sample    A    C        1      2        2 
  11  chr11_47751225     AAsi    G    T        0      0        2 
  11  chr11_47751225     AKia    G    T        1      2        2 
  11  chr11_47751225     AOna    G    T        0      0        2 
  11  chr11_47751225     ASom    G    T        0      0        2 
  11  chr11_47751225     HCab    G    T        0      0        2 
  11  chr11_47751225     HPrz    G    T        0      0        2 
  11  chr11_47751225     ZBoe    G    T        0      0        2 
  11  chr11_47751225     ZGre    G    T        0      0        2 
  11  chr11_47751225     ZHar    G    T        0      0        2 
  11  chr11_47751225   Sample    G    T        0      0        2 
  11  chr11_47769123     AAsi    A    C        0      0        2 
  11  chr11_47769123     AKia    A    C        0      0        2 
  11  chr11_47769123     AOna    A    C        0      0        2 
  11  chr11_47769123     ASom    A    C        0      0        2 
  11  chr11_47769123     HCab    A    C        1      2        2 
  11  chr11_47769123     HPrz    A    C        1      2        2 
  11  chr11_47769123     ZBoe    A    C        0      0        2 
  11  chr11_47769123     ZGre    A    C        0      0        2 
  11  chr11_47769123     ZHar    A    C        0      0        2 
  11  chr11_47769123   Sample    A    C        0      0        2 
  11  chr11_47779109     AAsi    G    C        0      0        2 
  11  chr11_47779109     AKia    G    C        0      0        2 
  11  chr11_47779109     AOna    G    C        0      0        2 
  11  chr11_47779109     ASom    G    C        0      0        2 
  11  chr11_47779109     HCab    G    C        1      2        2 
  11  chr11_47779109     HPrz    G    C        1      2        2 
  11  chr11_47779109     ZBoe    G    C        0      0        2 
  11  chr11_47779109     ZGre    G    C        0      0        2 
  11  chr11_47779109     ZHar    G    C        0      0        2 
  11  chr11_47779109   Sample    G    C        0      0        2 
  11  chr11_47797364     AAsi    A    C        0      0        2 
  11  chr11_47797364     AKia    A    C        0      0        2 
  11  chr11_47797364     AOna    A    C        0      0        2 
  11  chr11_47797364     ASom    A    C        0      0        2 
  11  chr11_47797364     HCab    A    C        0      0        2 
  11  chr11_47797364     HPrz    A    C        0      0        2 
  11  chr11_47797364     ZBoe    A    C      0.5      1        2 
  11  chr11_47797364     ZGre    A    C        0      0        2 
  11  chr11_47797364     ZHar    A    C        0      0        2 
  11  chr11_47797364   Sample    A    C        0      0        2 
  11  chr11_47802656     AAsi    T    G        0      0        2 
  11  chr11_47802656     AKia    T    G        0      0        2 
  11  chr11_47802656     AOna    T    G      0.5      1        2 
  11  chr11_47802656     ASom    T    G        0      0        2 
  11  chr11_47802656     HCab    T    G        0      0        2 
  11  chr11_47802656     HPrz    T    G        0      0        2 
  11  chr11_47802656     ZBoe    T    G        0      0        2 
  11  chr11_47802656     ZGre    T    G        0      0        2 
  11  chr11_47802656     ZHar    T    G        0      0        2 
  11  chr11_47802656   Sample    T    G        0      0        2 
  11  chr11_47848180     AAsi    C    G        0      0        2 
  11  chr11_47848180     AKia    C    G        0      0        2 
  11  chr11_47848180     AOna    C    G        1      2        2 
  11  chr11_47848180     ASom    C    G        0      0        2 
  11  chr11_47848180     HCab    C    G        0      0        2 
  11  chr11_47848180     HPrz    C    G        0      0        2 
  11  chr11_47848180     ZBoe    C    G        0      0        2 
  11  chr11_47848180     ZGre    C    G        0      0        2 
  11  chr11_47848180     ZHar    C    G        0      0        2 
  11  chr11_47848180   Sample    C    G        0      0        2 
  11  chr11_47852139     AAsi    T    G        0      0        2 
  11  chr11_47852139     AKia    T    G        0      0        2 
  11  chr11_47852139     AOna    T    G        0      0        2 
  11  chr11_47852139     ASom    T    G        0      0        2 
  11  chr11_47852139     HCab    T    G        0      0        2 
  11  chr11_47852139     HPrz    T    G        0      0        2 
  11  chr11_47852139     ZBoe    T    G        0      0        2 
  11  chr11_47852139     ZGre    T    G        0      0        2 
  11  chr11_47852139     ZHar    T    G        1      2        2 
  11  chr11_47852139   Sample    T    G        0      0        2 
  11  chr11_47863700     AAsi    T    G        0      0        2 
  11  chr11_47863700     AKia    T    G        0      0        2 
  11  chr11_47863700     AOna    T    G        0      0        2 
  11  chr11_47863700     ASom    T    G        0      0        2 
  11  chr11_47863700     HCab    T    G        1      2        2 
  11  chr11_47863700     HPrz    T    G        1      2        2 
  11  chr11_47863700     ZBoe    T    G        0      0        2 
  11  chr11_47863700     ZGre    T    G        0      0        2 
  11  chr11_47863700     ZHar    T    G        0      0        2 
  11  chr11_47863700   Sample    T    G        0      0        2 
  11  chr11_47870079     AAsi    T    A        0      0        2 
  11  chr11_47870079     AKia    T    A        0      0        2 
  11  chr11_47870079     AOna    T    A        0      0        2 
  11  chr11_47870079     ASom    T    A        0      0        2 
  11  chr11_47870079     HCab    T    A        0      0        2 
  11  chr11_47870079     HPrz    T    A      0.5      1        2 
  11  chr11_47870079     ZBoe    T    A        0      0        2 
  11  chr11_47870079     ZGre    T    A        0      0        2 
  11  chr11_47870079     ZHar    T    A        0      0        2 
  11  chr11_47870079   Sample    T    A        0      0        2 
  11  chr11_47882445     AAsi    A    C        0      0        2 
  11  chr11_47882445     AKia    A    C        0      0        2 
  11  chr11_47882445     AOna    A    C        0      0        2 
  11  chr11_47882445     ASom    A    C        0      0        2 
  11  chr11_47882445     HCab    A    C        1      2        2 
  11  chr11_47882445     HPrz    A    C        1      2        2 
  11  chr11_47882445     ZBoe    A    C        0      0        2 
  11  chr11_47882445     ZGre    A    C        0      0        2 
  11  chr11_47882445     ZHar    A    C        0      0        2 
  11  chr11_47882445   Sample    A    C        0      0        2 
  11  chr11_47891067     AAsi    A    C        0      0        2 
  11  chr11_47891067     AKia    A    C        1      2        2 
  11  chr11_47891067     AOna    A    C        1      2        2 
  11  chr11_47891067     ASom    A    C        0      0        2 
  11  chr11_47891067     HCab    A    C        0      0        2 
  11  chr11_47891067     HPrz    A    C        0      0        2 
  11  chr11_47891067     ZBoe    A    C        0      0        2 
  11  chr11_47891067     ZGre    A    C        0      0        2 
  11  chr11_47891067     ZHar    A    C        0      0        2 
  11  chr11_47891067   Sample    A    C        0      0        2 
  11  chr11_47912600     AAsi    G    C        0      0        2 
  11  chr11_47912600     AKia    G    C        0      0        2 
  11  chr11_47912600     AOna    G    C        0      0        2 
  11  chr11_47912600     ASom    G    C        0      0        2 
  11  chr11_47912600     HCab    G    C        0      0        2 
  11  chr11_47912600     HPrz    G    C        0      0        2 
  11  chr11_47912600     ZBoe    G    C        1      2        2 
  11  chr11_47912600     ZGre    G    C        0      0        2 
  11  chr11_47912600     ZHar    G    C        0      0        2 
  11  chr11_47912600   Sample    G    C        0      0        2 
  11  chr11_47917596     AAsi    G    C        0      0        2 
  11  chr11_47917596     AKia    G    C        0      0        2 
  11  chr11_47917596     AOna    G    C        0      0        2 
  11  chr11_47917596     ASom    G    C        0      0        2 
  11  chr11_47917596     HCab    G    C        1      2        2 
  11  chr11_47917596     HPrz    G    C        1      2        2 
  11  chr11_47917596     ZBoe    G    C        0      0        2 
  11  chr11_47917596     ZGre    G    C        0      0        2 
  11  chr11_47917596     ZHar    G    C        0      0        2 
  11  chr11_47917596   Sample    G    C        0      0        2 
  11  chr11_47919079     AAsi    A    C        0      0        2 
  11  chr11_47919079     AKia    A    C        0      0        2 
  11  chr11_47919079     AOna    A    C        0      0        2 
  11  chr11_47919079     ASom    A    C        0      0        2 
  11  chr11_47919079     HCab    A    C        0      0        2 
  11  chr11_47919079     HPrz    A    C        0      0        2 
  11  chr11_47919079     ZBoe    A    C        0      0        2 
  11  chr11_47919079     ZGre    A    C        0      0        2 
  11  chr11_47919079     ZHar    A    C        1      2        2 
  11  chr11_47919079   Sample    A    C        0      0        2 
  11  chr11_47926454     AAsi    C    A        0      0        2 
  11  chr11_47926454     AKia    C    A        1      2        2 
  11  chr11_47926454     AOna    C    A        0      0        2 
  11  chr11_47926454     ASom    C    A        0      0        2 
  11  chr11_47926454     HCab    C    A        0      0        2 
  11  chr11_47926454     HPrz    C    A        0      0        2 
  11  chr11_47926454     ZBoe    C    A        0      0        2 
  11  chr11_47926454     ZGre    C    A        0      0        2 
  11  chr11_47926454     ZHar    C    A        0      0        2 
  11  chr11_47926454   Sample    C    A        0      0        2 
  11  chr11_47946886     AAsi    C    G        0      0        2 
  11  chr11_47946886     AKia    C    G        1      2        2 
  11  chr11_47946886     AOna    C    G        0      0        2 
  11  chr11_47946886     ASom    C    G        0      0        2 
  11  chr11_47946886     HCab    C    G        0      0        2 
  11  chr11_47946886     HPrz    C    G        0      0        2 
  11  chr11_47946886     ZBoe    C    G        0      0        2 
  11  chr11_47946886     ZGre    C    G        0      0        2 
  11  chr11_47946886     ZHar    C    G        0      0        2 
  11  chr11_47946886   Sample    C    G        0      0        2 
  11  chr11_47975038     AAsi    G    C        0      0        2 
  11  chr11_47975038     AKia    G    C        0      0        2 
  11  chr11_47975038     AOna    G    C        0      0        2 
  11  chr11_47975038     ASom    G    C        0      0        2 
  11  chr11_47975038     HCab    G    C        0      0        2 
  11  chr11_47975038     HPrz    G    C        0      0        2 
  11  chr11_47975038     ZBoe    G    C        1      2        2 
  11  chr11_47975038     ZGre    G    C        0      0        2 
  11  chr11_47975038     ZHar    G    C        1      2        2 
  11  chr11_47975038   Sample    G    C        0      0        2 
  11  chr11_47976825     AAsi    C    A        0      0        2 
  11  chr11_47976825     AKia    C    A        0      0        2 
  11  chr11_47976825     AOna    C    A      0.5      1        2 
  11  chr11_47976825     ASom    C    A        0      0        2 
  11  chr11_47976825     HCab    C    A        0      0        2 
  11  chr11_47976825     HPrz    C    A        0      0        2 
  11  chr11_47976825     ZBoe    C    A        0      0        2 
  11  chr11_47976825     ZGre    C    A        0      0        2 
  11  chr11_47976825     ZHar    C    A        0      0        2 
  11  chr11_47976825   Sample    C    A        0      0        2 
  11  chr11_48056899     AAsi    T    G        0      0        2 
  11  chr11_48056899     AKia    T    G        0      0        2 
  11  chr11_48056899     AOna    T    G        0      0        2 
  11  chr11_48056899     ASom    T    G        0      0        2 
  11  chr11_48056899     HCab    T    G        1      2        2 
  11  chr11_48056899     HPrz    T    G        1      2        2 
  11  chr11_48056899     ZBoe    T    G        0      0        2 
  11  chr11_48056899     ZGre    T    G        0      0        2 
  11  chr11_48056899     ZHar    T    G        0      0        2 
  11  chr11_48056899   Sample    T    G        0      0        2 
  11  chr11_48061692     AAsi    C    A        0      0        2 
  11  chr11_48061692     AKia    C    A        0      0        2 
  11  chr11_48061692     AOna    C    A        0      0        2 
  11  chr11_48061692     ASom    C    A        0      0        2 
  11  chr11_48061692     HCab    C    A        0      0        2 
  11  chr11_48061692     HPrz    C    A        0      0        2 
  11  chr11_48061692     ZBoe    C    A      0.5      1        2 
  11  chr11_48061692     ZGre    C    A        0      0        2 
  11  chr11_48061692     ZHar    C    A        0      0        2 
  11  chr11_48061692   Sample    C    A        0      0        2 
  11  chr11_48065365     AAsi    G    T        0      0        2 
  11  chr11_48065365     AKia    G    T        0      0        2 
  11  chr11_48065365     AOna    G    T      0.5      1        2 
  11  chr11_48065365     ASom    G    T        0      0        2 
  11  chr11_48065365     HCab    G    T        0      0        2 
  11  chr11_48065365     HPrz    G    T        0      0        2 
  11  chr11_48065365     ZBoe    G    T        0      0        2 
  11  chr11_48065365     ZGre    G    T        0      0        2 
  11  chr11_48065365     ZHar    G    T        0      0        2 
  11  chr11_48065365   Sample    G    T        0      0        2 
  11  chr11_48078418     AAsi    A    C        0      0        2 
  11  chr11_48078418     AKia    A    C        0      0        2 
  11  chr11_48078418     AOna    A    C        0      0        2 
  11  chr11_48078418     ASom    A    C        0      0        2 
  11  chr11_48078418     HCab    A    C        0      0        2 
  11  chr11_48078418     HPrz    A    C        0      0        2 
  11  chr11_48078418     ZBoe    A    C        0      0        2 
  11  chr11_48078418     ZGre    A    C      0.5      1        2 
  11  chr11_48078418     ZHar    A    C        0      0        2 
  11  chr11_48078418   Sample    A    C        0      0        2 
  11  chr11_48082436     AAsi    A    C        0      0        2 
  11  chr11_48082436     AKia    A    C        0      0        2 
  11  chr11_48082436     AOna    A    C        0      0        2 
  11  chr11_48082436     ASom    A    C        0      0        2 
  11  chr11_48082436     HCab    A    C        0      0        2 
  11  chr11_48082436     HPrz    A    C      0.5      1        2 
  11  chr11_48082436     ZBoe    A    C        0      0        2 
  11  chr11_48082436     ZGre    A    C        0      0        2 
  11  chr11_48082436     ZHar    A    C        0      0        2 
  11  chr11_48082436   Sample    A    C        0      0        2 
  11  chr11_48120631     AAsi    G    C        0      0        2 
  11  chr11_48120631     AKia    G    C        0      0        2 
  11  chr11_48120631     AOna    G    C        0      0        2 
  11  chr11_48120631     ASom    G    C        0      0        2 
  11  chr11_48120631     HCab    G    C        0      0        2 
  11  chr11_48120631     HPrz    G    C        0      0        2 
  11  chr11_48120631     ZBoe    G    C        1      2        2 
  11  chr11_48120631     ZGre    G    C        1      2        2 
  11  chr11_48120631     ZHar    G    C        0      0        2 
  11  chr11_48120631   Sample    G    C        0      0        2 
  11  chr11_48131607     AAsi    A    C        0      0        2 
  11  chr11_48131607     AKia    A    C        0      0        2 
  11  chr11_48131607     AOna    A    C        0      0        2 
  11  chr11_48131607     ASom    A    C        0      0        2 
  11  chr11_48131607     HCab    A    C        0      0        2 
  11  chr11_48131607     HPrz    A    C        0      0        2 
  11  chr11_48131607     ZBoe    A    C      0.5      1        2 
  11  chr11_48131607     ZGre    A    C        0      0        2 
  11  chr11_48131607     ZHar    A    C        0      0        2 
  11  chr11_48131607   Sample    A    C        0      0        2 
  11  chr11_48131900     AAsi    T    A        0      0        2 
  11  chr11_48131900     AKia    T    A        0      0        2 
  11  chr11_48131900     AOna    T    A        0      0        2 
  11  chr11_48131900     ASom    T    A        0      0        2 
  11  chr11_48131900     HCab    T    A        1      2        2 
  11  chr11_48131900     HPrz    T    A        1      2        2 
  11  chr11_48131900     ZBoe    T    A        0      0        2 
  11  chr11_48131900     ZGre    T    A        0      0        2 
  11  chr11_48131900     ZHar    T    A        0      0        2 
  11  chr11_48131900   Sample    T    A        0      0        2 
  11  chr11_48151306     AAsi    C    G        0      0        2 
  11  chr11_48151306     AKia    C    G        0      0        2 
  11  chr11_48151306     AOna    C    G        0      0        2 
  11  chr11_48151306     ASom    C    G        0      0        2 
  11  chr11_48151306     HCab    C    G        1      2        2 
  11  chr11_48151306     HPrz    C    G        1      2        2 
  11  chr11_48151306     ZBoe    C    G        0      0        2 
  11  chr11_48151306     ZGre    C    G        0      0        2 
  11  chr11_48151306     ZHar    C    G        0      0        2 
  11  chr11_48151306   Sample    C    G        0      0        2 
  11  chr11_48153851     AAsi    C    A        1      2        2 
  11  chr11_48153851     AKia    C    A        1      2        2 
  11  chr11_48153851     AOna    C    A        1      2        2 
  11  chr11_48153851     ASom    C    A        1      2        2 
  11  chr11_48153851     HCab    C    A        0      0        2 
  11  chr11_48153851     HPrz    C    A        0      0        2 
  11  chr11_48153851     ZBoe    C    A        0      0        2 
  11  chr11_48153851     ZGre    C    A        0      0        2 
  11  chr11_48153851     ZHar    C    A        0      0        2 
  11  chr11_48153851   Sample    C    A        1      2        2 
  11  chr11_48166872     AAsi    T    A        0      0        2 
  11  chr11_48166872     AKia    T    A        0      0        2 
  11  chr11_48166872     AOna    T    A        0      0        2 
  11  chr11_48166872     ASom    T    A        0      0        2 
  11  chr11_48166872     HCab    T    A        1      2        2 
  11  chr11_48166872     HPrz    T    A        0      0        2 
  11  chr11_48166872     ZBoe    T    A        0      0        2 
  11  chr11_48166872     ZGre    T    A        0      0        2 
  11  chr11_48166872     ZHar    T    A        0      0        2 
  11  chr11_48166872   Sample    T    A        0      0        2 
  11  chr11_48228015     AAsi    C    G        0      0        2 
  11  chr11_48228015     AKia    C    G        0      0        2 
  11  chr11_48228015     AOna    C    G        0      0        2 
  11  chr11_48228015     ASom    C    G        0      0        2 
  11  chr11_48228015     HCab    C    G        0      0        2 
  11  chr11_48228015     HPrz    C    G        0      0        2 
  11  chr11_48228015     ZBoe    C    G      0.5      1        2 
  11  chr11_48228015     ZGre    C    G        0      0        2 
  11  chr11_48228015     ZHar    C    G        0      0        2 
  11  chr11_48228015   Sample    C    G        0      0        2 
  11  chr11_48243431     AAsi    T    G        0      0        2 
  11  chr11_48243431     AKia    T    G        0      0        2 
  11  chr11_48243431     AOna    T    G        0      0        2 
  11  chr11_48243431     ASom    T    G        0      0        2 
  11  chr11_48243431     HCab    T    G        0      0        2 
  11  chr11_48243431     HPrz    T    G        0      0        2 
  11  chr11_48243431     ZBoe    T    G        0      0        2 
  11  chr11_48243431     ZGre    T    G        0      0        2 
  11  chr11_48243431     ZHar    T    G        1      2        2 
  11  chr11_48243431   Sample    T    G        0      0        2 
  11  chr11_48297727     AAsi    C    G        0      0        2 
  11  chr11_48297727     AKia    C    G        0      0        2 
  11  chr11_48297727     AOna    C    G        0      0        2 
  11  chr11_48297727     ASom    C    G        0      0        2 
  11  chr11_48297727     HCab    C    G        1      2        2 
  11  chr11_48297727     HPrz    C    G        1      2        2 
  11  chr11_48297727     ZBoe    C    G        0      0        2 
  11  chr11_48297727     ZGre    C    G        0      0        2 
  11  chr11_48297727     ZHar    C    G        0      0        2 
  11  chr11_48297727   Sample    C    G        0      0        2 
  11  chr11_48313503     AAsi    C    A        0      0        2 
  11  chr11_48313503     AKia    C    A        0      0        2 
  11  chr11_48313503     AOna    C    A        0      0        2 
  11  chr11_48313503     ASom    C    A        0      0        2 
  11  chr11_48313503     HCab    C    A        0      0        2 
  11  chr11_48313503     HPrz    C    A        0      0        2 
  11  chr11_48313503     ZBoe    C    A        0      0        2 
  11  chr11_48313503     ZGre    C    A        0      0        2 
  11  chr11_48313503     ZHar    C    A      0.5      1        2 
  11  chr11_48313503   Sample    C    A        0      0        2 
  11  chr11_48337989     AAsi    G    T        0      0        2 
  11  chr11_48337989     AKia    G    T        1      2        2 
  11  chr11_48337989     AOna    G    T        0      0        2 
  11  chr11_48337989     ASom    G    T        0      0        2 
  11  chr11_48337989     HCab    G    T        0      0        2 
  11  chr11_48337989     HPrz    G    T        0      0        2 
  11  chr11_48337989     ZBoe    G    T        0      0        2 
  11  chr11_48337989     ZGre    G    T        0      0        2 
  11  chr11_48337989     ZHar    G    T        0      0        2 
  11  chr11_48337989   Sample    G    T        0      0        2 
  11  chr11_48350463     AAsi    C    A        0      0        2 
  11  chr11_48350463     AKia    C    A        0      0        2 
  11  chr11_48350463     AOna    C    A        0      0        2 
  11  chr11_48350463     ASom    C    A        0      0        2 
  11  chr11_48350463     HCab    C    A        0      0        2 
  11  chr11_48350463     HPrz    C    A        0      0        2 
  11  chr11_48350463     ZBoe    C    A        1      2        2 
  11  chr11_48350463     ZGre    C    A        0      0        2 
  11  chr11_48350463     ZHar    C    A        0      0        2 
  11  chr11_48350463   Sample    C    A        0      0        2 
  11  chr11_48350485     AAsi    A    C        0      0        2 
  11  chr11_48350485     AKia    A    C        0      0        2 
  11  chr11_48350485     AOna    A    C      0.5      1        2 
  11  chr11_48350485     ASom    A    C        0      0        2 
  11  chr11_48350485     HCab    A    C        0      0        2 
  11  chr11_48350485     HPrz    A    C        0      0        2 
  11  chr11_48350485     ZBoe    A    C        0      0        2 
  11  chr11_48350485     ZGre    A    C        0      0        2 
  11  chr11_48350485     ZHar    A    C        0      0        2 
  11  chr11_48350485   Sample    A    C        0      0        2 
  11  chr11_48354118     AAsi    G    T        0      0        2 
  11  chr11_48354118     AKia    G    T        1      2        2 
  11  chr11_48354118     AOna    G    T        0      0        2 
  11  chr11_48354118     ASom    G    T        0      0        2 
  11  chr11_48354118     HCab    G    T        0      0        2 
  11  chr11_48354118     HPrz    G    T        0      0        2 
  11  chr11_48354118     ZBoe    G    T        0      0        2 
  11  chr11_48354118     ZGre    G    T        0      0        2 
  11  chr11_48354118     ZHar    G    T        0      0        2 
  11  chr11_48354118   Sample    G    T        0      0        2 
  11  chr11_48377614     AAsi    A    C        0      0        2 
  11  chr11_48377614     AKia    A    C        0      0        2 
  11  chr11_48377614     AOna    A    C        0      0        2 
  11  chr11_48377614     ASom    A    C        1      2        2 
  11  chr11_48377614     HCab    A    C        0      0        2 
  11  chr11_48377614     HPrz    A    C        0      0        2 
  11  chr11_48377614     ZBoe    A    C        0      0        2 
  11  chr11_48377614     ZGre    A    C        0      0        2 
  11  chr11_48377614     ZHar    A    C        0      0        2 
  11  chr11_48377614   Sample    A    C        0      0        2 
  11  chr11_48393256     AAsi    T    A        0      0        2 
  11  chr11_48393256     AKia    T    A        0      0        2 
  11  chr11_48393256     AOna    T    A      0.5      1        2 
  11  chr11_48393256     ASom    T    A        0      0        2 
  11  chr11_48393256     HCab    T    A        0      0        2 
  11  chr11_48393256     HPrz    T    A        0      0        2 
  11  chr11_48393256     ZBoe    T    A        0      0        2 
  11  chr11_48393256     ZGre    T    A        0      0        2 
  11  chr11_48393256     ZHar    T    A        0      0        2 
  11  chr11_48393256   Sample    T    A        0      0        2 
  11  chr11_48416062     AAsi    C    G        0      0        2 
  11  chr11_48416062     AKia    C    G        0      0        2 
  11  chr11_48416062     AOna    C    G        0      0        2 
  11  chr11_48416062     ASom    C    G        0      0        2 
  11  chr11_48416062     HCab    C    G        1      2        2 
  11  chr11_48416062     HPrz    C    G        1      2        2 
  11  chr11_48416062     ZBoe    C    G        0      0        2 
  11  chr11_48416062     ZGre    C    G        0      0        2 
  11  chr11_48416062     ZHar    C    G        0      0        2 
  11  chr11_48416062   Sample    C    G        0      0        2 
  11  chr11_48416398     AAsi    T    G        0      0        2 
  11  chr11_48416398     AKia    T    G        0      0        2 
  11  chr11_48416398     AOna    T    G      0.5      1        2 
  11  chr11_48416398     ASom    T    G        0      0        2 
  11  chr11_48416398     HCab    T    G        0      0        2 
  11  chr11_48416398     HPrz    T    G        0      0        2 
  11  chr11_48416398     ZBoe    T    G        0      0        2 
  11  chr11_48416398     ZGre    T    G        0      0        2 
  11  chr11_48416398     ZHar    T    G        0      0        2 
  11  chr11_48416398   Sample    T    G        0      0        2 
  11  chr11_48418638     AAsi    G    C        0      0        2 
  11  chr11_48418638     AKia    G    C        1      2        2 
  11  chr11_48418638     AOna    G    C        1      2        2 
  11  chr11_48418638     ASom    G    C        0      0        2 
  11  chr11_48418638     HCab    G    C        0      0        2 
  11  chr11_48418638     HPrz    G    C        0      0        2 
  11  chr11_48418638     ZBoe    G    C        0      0        2 
  11  chr11_48418638     ZGre    G    C        0      0        2 
  11  chr11_48418638     ZHar    G    C        0      0        2 
  11  chr11_48418638   Sample    G    C        0      0        2 
  11  chr11_48420953     AAsi    G    C        0      0        2 
  11  chr11_48420953     AKia    G    C        0      0        2 
  11  chr11_48420953     AOna    G    C        0      0        2 
  11  chr11_48420953     ASom    G    C        0      0        2 
  11  chr11_48420953     HCab    G    C        1      2        2 
  11  chr11_48420953     HPrz    G    C      0.5      1        2 
  11  chr11_48420953     ZBoe    G    C        0      0        2 
  11  chr11_48420953     ZGre    G    C        0      0        2 
  11  chr11_48420953     ZHar    G    C        0      0        2 
  11  chr11_48420953   Sample    G    C        0      0        2 
  11  chr11_48443038     AAsi    A    C        0      0        2 
  11  chr11_48443038     AKia    A    C        0      0        2 
  11  chr11_48443038     AOna    A    C        0      0        2 
  11  chr11_48443038     ASom    A    C        0      0        2 
  11  chr11_48443038     HCab    A    C        0      0        2 
  11  chr11_48443038     HPrz    A    C        0      0        2 
  11  chr11_48443038     ZBoe    A    C        0      0        2 
  11  chr11_48443038     ZGre    A    C      0.5      1        2 
  11  chr11_48443038     ZHar    A    C        0      0        2 
  11  chr11_48443038   Sample    A    C        0      0        2 
  11  chr11_48469780     AAsi    A    C        0      0        2 
  11  chr11_48469780     AKia    A    C        0      0        2 
  11  chr11_48469780     AOna    A    C        0      0        2 
  11  chr11_48469780     ASom    A    C        0      0        2 
  11  chr11_48469780     HCab    A    C        1      2        2 
  11  chr11_48469780     HPrz    A    C      0.5      1        2 
  11  chr11_48469780     ZBoe    A    C        0      0        2 
  11  chr11_48469780     ZGre    A    C        0      0        2 
  11  chr11_48469780     ZHar    A    C        0      0        2 
  11  chr11_48469780   Sample    A    C        0      0        2 
  11  chr11_48495444     AAsi    G    C        0      0        2 
  11  chr11_48495444     AKia    G    C        1      2        2 
  11  chr11_48495444     AOna    G    C        0      0        2 
  11  chr11_48495444     ASom    G    C        0      0        2 
  11  chr11_48495444     HCab    G    C        0      0        2 
  11  chr11_48495444     HPrz    G    C        0      0        2 
  11  chr11_48495444     ZBoe    G    C        0      0        2 
  11  chr11_48495444     ZGre    G    C        0      0        2 
  11  chr11_48495444     ZHar    G    C        0      0        2 
  11  chr11_48495444   Sample    G    C        0      0        2 
  11  chr11_48496285     AAsi    G    C        1      2        2 
  11  chr11_48496285     AKia    G    C        0      0        2 
  11  chr11_48496285     AOna    G    C        0      0        2 
  11  chr11_48496285     ASom    G    C        0      0        2 
  11  chr11_48496285     HCab    G    C        0      0        2 
  11  chr11_48496285     HPrz    G    C        0      0        2 
  11  chr11_48496285     ZBoe    G    C        0      0        2 
  11  chr11_48496285     ZGre    G    C        0      0        2 
  11  chr11_48496285     ZHar    G    C        0      0        2 
  11  chr11_48496285   Sample    G    C        0      0        2 
  11  chr11_48517517     AAsi    G    T        0      0        2 
  11  chr11_48517517     AKia    G    T        0      0        2 
  11  chr11_48517517     AOna    G    T        0      0        2 
  11  chr11_48517517     ASom    G    T        0      0        2 
  11  chr11_48517517     HCab    G    T        0      0        2 
  11  chr11_48517517     HPrz    G    T        1      2        2 
  11  chr11_48517517     ZBoe    G    T        0      0        2 
  11  chr11_48517517     ZGre    G    T        0      0        2 
  11  chr11_48517517     ZHar    G    T        0      0        2 
  11  chr11_48517517   Sample    G    T        0      0        2 
  11  chr11_48541701     AAsi    C    G        0      0        2 
  11  chr11_48541701     AKia    C    G        0      0        2 
  11  chr11_48541701     AOna    C    G        0      0        2 
  11  chr11_48541701     ASom    C    G        0      0        2 
  11  chr11_48541701     HCab    C    G        0      0        2 
  11  chr11_48541701     HPrz    C    G        0      0        2 
  11  chr11_48541701     ZBoe    C    G        0      0        2 
  11  chr11_48541701     ZGre    C    G        1      2        2 
  11  chr11_48541701     ZHar    C    G        0      0        2 
  11  chr11_48541701   Sample    C    G        0      0        2 
  11  chr11_48547081     AAsi    A    C        1      2        2 
  11  chr11_48547081     AKia    A    C        0      0        2 
  11  chr11_48547081     AOna    A    C        0      0        2 
  11  chr11_48547081     ASom    A    C        0      0        2 
  11  chr11_48547081     HCab    A    C        0      0        2 
  11  chr11_48547081     HPrz    A    C        0      0        2 
  11  chr11_48547081     ZBoe    A    C        0      0        2 
  11  chr11_48547081     ZGre    A    C        0      0        2 
  11  chr11_48547081     ZHar    A    C        0      0        2 
  11  chr11_48547081   Sample    A    C        1      2        2 
  11  chr11_48555801     AAsi    A    C        0      0        2 
  11  chr11_48555801     AKia    A    C        0      0        2 
  11  chr11_48555801     AOna    A    C        0      0        2 
  11  chr11_48555801     ASom    A    C        0      0        2 
  11  chr11_48555801     HCab    A    C        0      0        2 
  11  chr11_48555801     HPrz    A    C        0      0        2 
  11  chr11_48555801     ZBoe    A    C        0      0        2 
  11  chr11_48555801     ZGre    A    C        1      2        2 
  11  chr11_48555801     ZHar    A    C        0      0        2 
  11  chr11_48555801   Sample    A    C        0      0        2 
  11  chr11_48566993     AAsi    A    C        0      0        2 
  11  chr11_48566993     AKia    A    C        0      0        2 
  11  chr11_48566993     AOna    A    C        0      0        2 
  11  chr11_48566993     ASom    A    C        0      0        2 
  11  chr11_48566993     HCab    A    C        0      0        2 
  11  chr11_48566993     HPrz    A    C        0      0        2 
  11  chr11_48566993     ZBoe    A    C        0      0        2 
  11  chr11_48566993     ZGre    A    C        1      2        2 
  11  chr11_48566993     ZHar    A    C        0      0        2 
  11  chr11_48566993   Sample    A    C        0      0        2 
  11  chr11_48582560     AAsi    T    G        0      0        2 
  11  chr11_48582560     AKia    T    G        0      0        2 
  11  chr11_48582560     AOna    T    G        0      0        2 
  11  chr11_48582560     ASom    T    G        0      0        2 
  11  chr11_48582560     HCab    T    G        0      0        2 
  11  chr11_48582560     HPrz    T    G      0.5      1        2 
  11  chr11_48582560     ZBoe    T    G        0      0        2 
  11  chr11_48582560     ZGre    T    G        0      0        2 
  11  chr11_48582560     ZHar    T    G        0      0        2 
  11  chr11_48582560   Sample    T    G        0      0        2 
  11  chr11_48616504     AAsi    G    T        0      0        2 
  11  chr11_48616504     AKia    G    T        0      0        2 
  11  chr11_48616504     AOna    G    T      0.5      1        2 
  11  chr11_48616504     ASom    G    T        0      0        2 
  11  chr11_48616504     HCab    G    T        0      0        2 
  11  chr11_48616504     HPrz    G    T        0      0        2 
  11  chr11_48616504     ZBoe    G    T        0      0        2 
  11  chr11_48616504     ZGre    G    T        0      0        2 
  11  chr11_48616504     ZHar    G    T        0      0        2 
  11  chr11_48616504   Sample    G    T        0      0        2 
  11  chr11_48629276     AAsi    G    T        0      0        2 
  11  chr11_48629276     AKia    G    T        0      0        2 
  11  chr11_48629276     AOna    G    T        0      0        2 
  11  chr11_48629276     ASom    G    T        0      0        2 
  11  chr11_48629276     HCab    G    T        0      0        2 
  11  chr11_48629276     HPrz    G    T        0      0        2 
  11  chr11_48629276     ZBoe    G    T        0      0        2 
  11  chr11_48629276     ZGre    G    T        1      2        2 
  11  chr11_48629276     ZHar    G    T        0      0        2 
  11  chr11_48629276   Sample    G    T        0      0        2 
  11  chr11_48643080     AAsi    G    T        0      0        2 
  11  chr11_48643080     AKia    G    T        0      0        2 
  11  chr11_48643080     AOna    G    T        0      0        2 
  11  chr11_48643080     ASom    G    T        0      0        2 
  11  chr11_48643080     HCab    G    T        0      0        2 
  11  chr11_48643080     HPrz    G    T        0      0        2 
  11  chr11_48643080     ZBoe    G    T        0      0        2 
  11  chr11_48643080     ZGre    G    T        0      0        2 
  11  chr11_48643080     ZHar    G    T        1      2        2 
  11  chr11_48643080   Sample    G    T        0      0        2 
  11  chr11_48655981     AAsi    C    G        0      0        2 
  11  chr11_48655981     AKia    C    G        1      2        2 
  11  chr11_48655981     AOna    C    G      0.5      1        2 
  11  chr11_48655981     ASom    C    G        0      0        2 
  11  chr11_48655981     HCab    C    G        0      0        2 
  11  chr11_48655981     HPrz    C    G        0      0        2 
  11  chr11_48655981     ZBoe    C    G        0      0        2 
  11  chr11_48655981     ZGre    C    G        0      0        2 
  11  chr11_48655981     ZHar    C    G        0      0        2 
  11  chr11_48655981   Sample    C    G        0      0        2 
  11  chr11_48657497     AAsi    G    C        0      0        2 
  11  chr11_48657497     AKia    G    C        0      0        2 
  11  chr11_48657497     AOna    G    C        0      0        2 
  11  chr11_48657497     ASom    G    C        0      0        2 
  11  chr11_48657497     HCab    G    C        0      0        2 
  11  chr11_48657497     HPrz    G    C        0      0        2 
  11  chr11_48657497     ZBoe    G    C        0      0        2 
  11  chr11_48657497     ZGre    G    C      0.5      1        2 
  11  chr11_48657497     ZHar    G    C        0      0        2 
  11  chr11_48657497   Sample    G    C        0      0        2 
  11  chr11_48661337     AAsi    G    T        0      0        2 
  11  chr11_48661337     AKia    G    T        1      2        2 
  11  chr11_48661337     AOna    G    T      0.5      1        2 
  11  chr11_48661337     ASom    G    T        0      0        2 
  11  chr11_48661337     HCab    G    T        0      0        2 
  11  chr11_48661337     HPrz    G    T        0      0        2 
  11  chr11_48661337     ZBoe    G    T        0      0        2 
  11  chr11_48661337     ZGre    G    T        0      0        2 
  11  chr11_48661337     ZHar    G    T        0      0        2 
  11  chr11_48661337   Sample    G    T        0      0        2 
  11  chr11_48663878     AAsi    C    A        1      2        2 
  11  chr11_48663878     AKia    C    A        0      0        2 
  11  chr11_48663878     AOna    C    A        0      0        2 
  11  chr11_48663878     ASom    C    A        0      0        2 
  11  chr11_48663878     HCab    C    A        0      0        2 
  11  chr11_48663878     HPrz    C    A        0      0        2 
  11  chr11_48663878     ZBoe    C    A        0      0        2 
  11  chr11_48663878     ZGre    C    A        0      0        2 
  11  chr11_48663878     ZHar    C    A        0      0        2 
  11  chr11_48663878   Sample    C    A        1      2        2 
  11  chr11_48671283     AAsi    G    C        0      0        2 
  11  chr11_48671283     AKia    G    C        0      0        2 
  11  chr11_48671283     AOna    G    C        0      0        2 
  11  chr11_48671283     ASom    G    C        0      0        2 
  11  chr11_48671283     HCab    G    C      0.5      1        2 
  11  chr11_48671283     HPrz    G    C      0.5      1        2 
  11  chr11_48671283     ZBoe    G    C        0      0        2 
  11  chr11_48671283     ZGre    G    C        0      0        2 
  11  chr11_48671283     ZHar    G    C        0      0        2 
  11  chr11_48671283   Sample    G    C        0      0        2 
  11  chr11_48680556     AAsi    A    C        0      0        2 
  11  chr11_48680556     AKia    A    C        0      0        2 
  11  chr11_48680556     AOna    A    C        0      0        2 
  11  chr11_48680556     ASom    A    C        0      0        2 
  11  chr11_48680556     HCab    A    C      0.5      1        2 
  11  chr11_48680556     HPrz    A    C        0      0        2 
  11  chr11_48680556     ZBoe    A    C        0      0        2 
  11  chr11_48680556     ZGre    A    C        0      0        2 
  11  chr11_48680556     ZHar    A    C        0      0        2 
  11  chr11_48680556   Sample    A    C        0      0        2 
  11  chr11_48681120     AAsi    T    A        1      2        2 
  11  chr11_48681120     AKia    T    A        0      0        2 
  11  chr11_48681120     AOna    T    A        0      0        2 
  11  chr11_48681120     ASom    T    A        1      2        2 
  11  chr11_48681120     HCab    T    A        0      0        2 
  11  chr11_48681120     HPrz    T    A        0      0        2 
  11  chr11_48681120     ZBoe    T    A        0      0        2 
  11  chr11_48681120     ZGre    T    A        0      0        2 
  11  chr11_48681120     ZHar    T    A        0      0        2 
  11  chr11_48681120   Sample    T    A        1      2        2 
  11  chr11_48683336     AAsi    G    C        0      0        2 
  11  chr11_48683336     AKia    G    C        0      0        2 
  11  chr11_48683336     AOna    G    C        0      0        2 
  11  chr11_48683336     ASom    G    C        0      0        2 
  11  chr11_48683336     HCab    G    C        1      2        2 
  11  chr11_48683336     HPrz    G    C        1      2        2 
  11  chr11_48683336     ZBoe    G    C        0      0        2 
  11  chr11_48683336     ZGre    G    C        0      0        2 
  11  chr11_48683336     ZHar    G    C        0      0        2 
  11  chr11_48683336   Sample    G    C        0      0        2 
  11  chr11_48689229     AAsi    T    G        0      0        2 
  11  chr11_48689229     AKia    T    G      0.5      1        2 
  11  chr11_48689229     AOna    T    G      0.5      1        2 
  11  chr11_48689229     ASom    T    G        0      0        2 
  11  chr11_48689229     HCab    T    G        0      0        2 
  11  chr11_48689229     HPrz    T    G        0      0        2 
  11  chr11_48689229     ZBoe    T    G        0      0        2 
  11  chr11_48689229     ZGre    T    G        0      0        2 
  11  chr11_48689229     ZHar    T    G        0      0        2 
  11  chr11_48689229   Sample    T    G        0      0        2 
  11  chr11_48691054     AAsi    C    A        0      0        2 
  11  chr11_48691054     AKia    C    A        0      0        2 
  11  chr11_48691054     AOna    C    A        0      0        2 
  11  chr11_48691054     ASom    C    A        0      0        2 
  11  chr11_48691054     HCab    C    A        0      0        2 
  11  chr11_48691054     HPrz    C    A        0      0        2 
  11  chr11_48691054     ZBoe    C    A        1      2        2 
  11  chr11_48691054     ZGre    C    A        0      0        2 
  11  chr11_48691054     ZHar    C    A        0      0        2 
  11  chr11_48691054   Sample    C    A        0      0        2 
  11  chr11_48694122     AAsi    G    C        0      0        2 
  11  chr11_48694122     AKia    G    C        0      0        2 
  11  chr11_48694122     AOna    G    C        0      0        2 
  11  chr11_48694122     ASom    G    C        0      0        2 
  11  chr11_48694122     HCab    G    C        0      0        2 
  11  chr11_48694122     HPrz    G    C        0      0        2 
  11  chr11_48694122     ZBoe    G    C        0      0        2 
  11  chr11_48694122     ZGre    G    C        0      0        2 
  11  chr11_48694122     ZHar    G    C        1      2        2 
  11  chr11_48694122   Sample    G    C        0      0        2 
  11  chr11_48698868     AAsi    T    G        0      0        2 
  11  chr11_48698868     AKia    T    G        0      0        2 
  11  chr11_48698868     AOna    T    G        0      0        2 
  11  chr11_48698868     ASom    T    G        0      0        2 
  11  chr11_48698868     HCab    T    G        0      0        2 
  11  chr11_48698868     HPrz    T    G        0      0        2 
  11  chr11_48698868     ZBoe    T    G        0      0        2 
  11  chr11_48698868     ZGre    T    G        0      0        2 
  11  chr11_48698868     ZHar    T    G        1      2        2 
  11  chr11_48698868   Sample    T    G        0      0        2 
  11  chr11_48757212     AAsi    G    C        0      0        2 
  11  chr11_48757212     AKia    G    C      0.5      1        2 
  11  chr11_48757212     AOna    G    C        0      0        2 
  11  chr11_48757212     ASom    G    C        0      0        2 
  11  chr11_48757212     HCab    G    C        0      0        2 
  11  chr11_48757212     HPrz    G    C        0      0        2 
  11  chr11_48757212     ZBoe    G    C        0      0        2 
  11  chr11_48757212     ZGre    G    C        0      0        2 
  11  chr11_48757212     ZHar    G    C        0      0        2 
  11  chr11_48757212   Sample    G    C        0      0        2 
  11  chr11_48760870     AAsi    G    T        0      0        2 
  11  chr11_48760870     AKia    G    T        0      0        2 
  11  chr11_48760870     AOna    G    T        0      0        2 
  11  chr11_48760870     ASom    G    T        0      0        2 
  11  chr11_48760870     HCab    G    T        1      2        2 
  11  chr11_48760870     HPrz    G    T        1      2        2 
  11  chr11_48760870     ZBoe    G    T        0      0        2 
  11  chr11_48760870     ZGre    G    T        0      0        2 
  11  chr11_48760870     ZHar    G    T        0      0        2 
  11  chr11_48760870   Sample    G    T        0      0        2 
  11  chr11_48767234     AAsi    T    A        0      0        2 
  11  chr11_48767234     AKia    T    A        0      0        2 
  11  chr11_48767234     AOna    T    A        0      0        2 
  11  chr11_48767234     ASom    T    A        0      0        2 
  11  chr11_48767234     HCab    T    A        1      2        2 
  11  chr11_48767234     HPrz    T    A        1      2        2 
  11  chr11_48767234     ZBoe    T    A        0      0        2 
  11  chr11_48767234     ZGre    T    A        0      0        2 
  11  chr11_48767234     ZHar    T    A        0      0        2 
  11  chr11_48767234   Sample    T    A        0      0        2 
  11  chr11_48771186     AAsi    G    C        0      0        2 
  11  chr11_48771186     AKia    G    C        1      2        2 
  11  chr11_48771186     AOna    G    C      0.5      1        2 
  11  chr11_48771186     ASom    G    C        0      0        2 
  11  chr11_48771186     HCab    G    C        0      0        2 
  11  chr11_48771186     HPrz    G    C        0      0        2 
  11  chr11_48771186     ZBoe    G    C        0      0        2 
  11  chr11_48771186     ZGre    G    C        0      0        2 
  11  chr11_48771186     ZHar    G    C        0      0        2 
  11  chr11_48771186   Sample    G    C        0      0        2 
  11  chr11_48771409     AAsi    G    T        0      0        2 
  11  chr11_48771409     AKia    G    T        0      0        2 
  11  chr11_48771409     AOna    G    T      0.5      1        2 
  11  chr11_48771409     ASom    G    T        0      0        2 
  11  chr11_48771409     HCab    G    T        0      0        2 
  11  chr11_48771409     HPrz    G    T        0      0        2 
  11  chr11_48771409     ZBoe    G    T        0      0        2 
  11  chr11_48771409     ZGre    G    T        0      0        2 
  11  chr11_48771409     ZHar    G    T        0      0        2 
  11  chr11_48771409   Sample    G    T        0      0        2 
  11  chr11_48778452     AAsi    G    T        0      0        2 
  11  chr11_48778452     AKia    G    T        0      0        2 
  11  chr11_48778452     AOna    G    T        0      0        2 
  11  chr11_48778452     ASom    G    T        0      0        2 
  11  chr11_48778452     HCab    G    T        1      2        2 
  11  chr11_48778452     HPrz    G    T        1      2        2 
  11  chr11_48778452     ZBoe    G    T        0      0        2 
  11  chr11_48778452     ZGre    G    T        0      0        2 
  11  chr11_48778452     ZHar    G    T        0      0        2 
  11  chr11_48778452   Sample    G    T        0      0        2 
  11  chr11_48797998     AAsi    G    T        0      0        2 
  11  chr11_48797998     AKia    G    T        0      0        2 
  11  chr11_48797998     AOna    G    T        0      0        2 
  11  chr11_48797998     ASom    G    T        1      2        2 
  11  chr11_48797998     HCab    G    T        0      0        2 
  11  chr11_48797998     HPrz    G    T        0      0        2 
  11  chr11_48797998     ZBoe    G    T        0      0        2 
  11  chr11_48797998     ZGre    G    T        0      0        2 
  11  chr11_48797998     ZHar    G    T        0      0        2 
  11  chr11_48797998   Sample    G    T        1      2        2 
  11  chr11_48798125     AAsi    G    T        0      0        2 
  11  chr11_48798125     AKia    G    T        1      2        2 
  11  chr11_48798125     AOna    G    T        0      0        2 
  11  chr11_48798125     ASom    G    T        0      0        2 
  11  chr11_48798125     HCab    G    T        0      0        2 
  11  chr11_48798125     HPrz    G    T        0      0        2 
  11  chr11_48798125     ZBoe    G    T        0      0        2 
  11  chr11_48798125     ZGre    G    T        0      0        2 
  11  chr11_48798125     ZHar    G    T        0      0        2 
  11  chr11_48798125   Sample    G    T        0      0        2 
  11  chr11_48798220     AAsi    G    C        0      0        2 
  11  chr11_48798220     AKia    G    C        0      0        2 
  11  chr11_48798220     AOna    G    C      0.5      1        2 
  11  chr11_48798220     ASom    G    C        0      0        2 
  11  chr11_48798220     HCab    G    C        0      0        2 
  11  chr11_48798220     HPrz    G    C        0      0        2 
  11  chr11_48798220     ZBoe    G    C        0      0        2 
  11  chr11_48798220     ZGre    G    C        0      0        2 
  11  chr11_48798220     ZHar    G    C        0      0        2 
  11  chr11_48798220   Sample    G    C        0      0        2 
  11  chr11_48830328     AAsi    T    G        0      0        2 
  11  chr11_48830328     AKia    T    G        0      0        2 
  11  chr11_48830328     AOna    T    G        0      0        2 
  11  chr11_48830328     ASom    T    G        0      0        2 
  11  chr11_48830328     HCab    T    G        1      2        2 
  11  chr11_48830328     HPrz    T    G      0.5      1        2 
  11  chr11_48830328     ZBoe    T    G        0      0        2 
  11  chr11_48830328     ZGre    T    G        0      0        2 
  11  chr11_48830328     ZHar    T    G        0      0        2 
  11  chr11_48830328   Sample    T    G        0      0        2 
  11  chr11_48838964     AAsi    G    T        0      0        2 
  11  chr11_48838964     AKia    G    T        0      0        2 
  11  chr11_48838964     AOna    G    T        0      0        2 
  11  chr11_48838964     ASom    G    T        0      0        2 
  11  chr11_48838964     HCab    G    T        1      2        2 
  11  chr11_48838964     HPrz    G    T      0.5      1        2 
  11  chr11_48838964     ZBoe    G    T        0      0        2 
  11  chr11_48838964     ZGre    G    T        0      0        2 
  11  chr11_48838964     ZHar    G    T        0      0        2 
  11  chr11_48838964   Sample    G    T        0      0        2 
  11  chr11_48840353     AAsi    A    C        0      0        2 
  11  chr11_48840353     AKia    A    C        1      2        2 
  11  chr11_48840353     AOna    A    C        0      0        2 
  11  chr11_48840353     ASom    A    C        0      0        2 
  11  chr11_48840353     HCab    A    C        0      0        2 
  11  chr11_48840353     HPrz    A    C        0      0        2 
  11  chr11_48840353     ZBoe    A    C        0      0        2 
  11  chr11_48840353     ZGre    A    C        0      0        2 
  11  chr11_48840353     ZHar    A    C        0      0        2 
  11  chr11_48840353   Sample    A    C        0      0        2 
  11  chr11_48846374     AAsi    C    G        0      0        2 
  11  chr11_48846374     AKia    C    G        1      2        2 
  11  chr11_48846374     AOna    C    G        0      0        2 
  11  chr11_48846374     ASom    C    G        0      0        2 
  11  chr11_48846374     HCab    C    G        0      0        2 
  11  chr11_48846374     HPrz    C    G        0      0        2 
  11  chr11_48846374     ZBoe    C    G        0      0        2 
  11  chr11_48846374     ZGre    C    G        0      0        2 
  11  chr11_48846374     ZHar    C    G        0      0        2 
  11  chr11_48846374   Sample    C    G        0      0        2 
  11  chr11_48853453     AAsi    C    G        0      0        2 
  11  chr11_48853453     AKia    C    G        0      0        2 
  11  chr11_48853453     AOna    C    G      0.5      1        2 
  11  chr11_48853453     ASom    C    G        0      0        2 
  11  chr11_48853453     HCab    C    G        0      0        2 
  11  chr11_48853453     HPrz    C    G        0      0        2 
  11  chr11_48853453     ZBoe    C    G        0      0        2 
  11  chr11_48853453     ZGre    C    G        0      0        2 
  11  chr11_48853453     ZHar    C    G        0      0        2 
  11  chr11_48853453   Sample    C    G        0      0        2 
  11  chr11_48854441     AAsi    C    A        1      2        2 
  11  chr11_48854441     AKia    C    A        0      0        2 
  11  chr11_48854441     AOna    C    A        0      0        2 
  11  chr11_48854441     ASom    C    A        0      0        2 
  11  chr11_48854441     HCab    C    A        0      0        2 
  11  chr11_48854441     HPrz    C    A        0      0        2 
  11  chr11_48854441     ZBoe    C    A        0      0        2 
  11  chr11_48854441     ZGre    C    A        0      0        2 
  11  chr11_48854441     ZHar    C    A        0      0        2 
  11  chr11_48854441   Sample    C    A        1      2        2 
  11  chr11_48865311     AAsi    A    C        0      0        2 
  11  chr11_48865311     AKia    A    C        0      0        2 
  11  chr11_48865311     AOna    A    C        0      0        2 
  11  chr11_48865311     ASom    A    C        1      2        2 
  11  chr11_48865311     HCab    A    C        0      0        2 
  11  chr11_48865311     HPrz    A    C        0      0        2 
  11  chr11_48865311     ZBoe    A    C        0      0        2 
  11  chr11_48865311     ZGre    A    C        0      0        2 
  11  chr11_48865311     ZHar    A    C        0      0        2 
  11  chr11_48865311   Sample    A    C        0      0        2 
  11  chr11_48874293     AAsi    C    G        0      0        2 
  11  chr11_48874293     AKia    C    G        0      0        2 
  11  chr11_48874293     AOna    C    G        0      0        2 
  11  chr11_48874293     ASom    C    G        0      0        2 
  11  chr11_48874293     HCab    C    G        1      2        2 
  11  chr11_48874293     HPrz    C    G      0.5      1        2 
  11  chr11_48874293     ZBoe    C    G        0      0        2 
  11  chr11_48874293     ZGre    C    G        0      0        2 
  11  chr11_48874293     ZHar    C    G        0      0        2 
  11  chr11_48874293   Sample    C    G        0      0        2 
  11  chr11_48887325     AAsi    G    C        0      0        2 
  11  chr11_48887325     AKia    G    C        0      0        2 
  11  chr11_48887325     AOna    G    C      0.5      1        2 
  11  chr11_48887325     ASom    G    C        0      0        2 
  11  chr11_48887325     HCab    G    C        0      0        2 
  11  chr11_48887325     HPrz    G    C        0      0        2 
  11  chr11_48887325     ZBoe    G    C        0      0        2 
  11  chr11_48887325     ZGre    G    C        0      0        2 
  11  chr11_48887325     ZHar    G    C        0      0        2 
  11  chr11_48887325   Sample    G    C        0      0        2 
  11  chr11_48899770     AAsi    C    G        0      0        2 
  11  chr11_48899770     AKia    C    G        0      0        2 
  11  chr11_48899770     AOna    C    G        0      0        2 
  11  chr11_48899770     ASom    C    G        0      0        2 
  11  chr11_48899770     HCab    C    G        1      2        2 
  11  chr11_48899770     HPrz    C    G        1      2        2 
  11  chr11_48899770     ZBoe    C    G        0      0        2 
  11  chr11_48899770     ZGre    C    G        0      0        2 
  11  chr11_48899770     ZHar    C    G        0      0        2 
  11  chr11_48899770   Sample    C    G        0      0        2 
  11  chr11_48905199     AAsi    G    T        1      2        2 
  11  chr11_48905199     AKia    G    T        0      0        2 
  11  chr11_48905199     AOna    G    T        0      0        2 
  11  chr11_48905199     ASom    G    T        0      0        2 
  11  chr11_48905199     HCab    G    T        0      0        2 
  11  chr11_48905199     HPrz    G    T        0      0        2 
  11  chr11_48905199     ZBoe    G    T        0      0        2 
  11  chr11_48905199     ZGre    G    T        0      0        2 
  11  chr11_48905199     ZHar    G    T        0      0        2 
  11  chr11_48905199   Sample    G    T        0      0        2 
  11  chr11_48910006     AAsi    A    C        0      0        2 
  11  chr11_48910006     AKia    A    C        0      0        2 
  11  chr11_48910006     AOna    A    C      0.5      1        2 
  11  chr11_48910006     ASom    A    C        0      0        2 
  11  chr11_48910006     HCab    A    C        0      0        2 
  11  chr11_48910006     HPrz    A    C        0      0        2 
  11  chr11_48910006     ZBoe    A    C        0      0        2 
  11  chr11_48910006     ZGre    A    C        0      0        2 
  11  chr11_48910006     ZHar    A    C        0      0        2 
  11  chr11_48910006   Sample    A    C        0      0        2 
  11  chr11_48912414     AAsi    T    A        0      0        2 
  11  chr11_48912414     AKia    T    A        0      0        2 
  11  chr11_48912414     AOna    T    A      0.5      1        2 
  11  chr11_48912414     ASom    T    A        0      0        2 
  11  chr11_48912414     HCab    T    A        0      0        2 
  11  chr11_48912414     HPrz    T    A        0      0        2 
  11  chr11_48912414     ZBoe    T    A        0      0        2 
  11  chr11_48912414     ZGre    T    A        0      0        2 
  11  chr11_48912414     ZHar    T    A        0      0        2 
  11  chr11_48912414   Sample    T    A        0      0        2 
  11  chr11_48913649     AAsi    A    T        0      0        2 
  11  chr11_48913649     AKia    A    T        0      0        2 
  11  chr11_48913649     AOna    A    T        0      0        2 
  11  chr11_48913649     ASom    A    T        0      0        2 
  11  chr11_48913649     HCab    A    T        0      0        2 
  11  chr11_48913649     HPrz    A    T        0      0        2 
  11  chr11_48913649     ZBoe    A    T        1      2        2 
  11  chr11_48913649     ZGre    A    T        0      0        2 
  11  chr11_48913649     ZHar    A    T        0      0        2 
  11  chr11_48913649   Sample    A    T        0      0        2 
  11  chr11_48917451     AAsi    G    C        0      0        2 
  11  chr11_48917451     AKia    G    C        1      2        2 
  11  chr11_48917451     AOna    G    C        0      0        2 
  11  chr11_48917451     ASom    G    C        0      0        2 
  11  chr11_48917451     HCab    G    C        0      0        2 
  11  chr11_48917451     HPrz    G    C        0      0        2 
  11  chr11_48917451     ZBoe    G    C        0      0        2 
  11  chr11_48917451     ZGre    G    C        0      0        2 
  11  chr11_48917451     ZHar    G    C        0      0        2 
  11  chr11_48917451   Sample    G    C        0      0        2 
  11  chr11_48934554     AAsi    G    T        0      0        2 
  11  chr11_48934554     AKia    G    T        0      0        2 
  11  chr11_48934554     AOna    G    T        0      0        2 
  11  chr11_48934554     ASom    G    T        0      0        2 
  11  chr11_48934554     HCab    G    T        0      0        2 
  11  chr11_48934554     HPrz    G    T      0.5      1        2 
  11  chr11_48934554     ZBoe    G    T        0      0        2 
  11  chr11_48934554     ZGre    G    T        0      0        2 
  11  chr11_48934554     ZHar    G    T        0      0        2 
  11  chr11_48934554   Sample    G    T        0      0        2 
  11  chr11_48941190     AAsi    G    C        0      0        2 
  11  chr11_48941190     AKia    G    C        0      0        2 
  11  chr11_48941190     AOna    G    C        0      0        2 
  11  chr11_48941190     ASom    G    C        0      0        2 
  11  chr11_48941190     HCab    G    C        1      2        2 
  11  chr11_48941190     HPrz    G    C      0.5      1        2 
  11  chr11_48941190     ZBoe    G    C        0      0        2 
  11  chr11_48941190     ZGre    G    C        0      0        2 
  11  chr11_48941190     ZHar    G    C        0      0        2 
  11  chr11_48941190   Sample    G    C        0      0        2 
  11  chr11_48956398     AAsi    A    C      0.5      1        2 
  11  chr11_48956398     AKia    A    C        0      0        2 
  11  chr11_48956398     AOna    A    C        0      0        2 
  11  chr11_48956398     ASom    A    C        0      0        2 
  11  chr11_48956398     HCab    A    C        0      0        2 
  11  chr11_48956398     HPrz    A    C        0      0        2 
  11  chr11_48956398     ZBoe    A    C        0      0        2 
  11  chr11_48956398     ZGre    A    C        0      0        2 
  11  chr11_48956398     ZHar    A    C        0      0        2 
  11  chr11_48956398   Sample    A    C        0      0        2 
  11  chr11_48958593     AAsi    G    T        0      0        2 
  11  chr11_48958593     AKia    G    T        0      0        2 
  11  chr11_48958593     AOna    G    T        1      2        2 
  11  chr11_48958593     ASom    G    T        0      0        2 
  11  chr11_48958593     HCab    G    T        0      0        2 
  11  chr11_48958593     HPrz    G    T        0      0        2 
  11  chr11_48958593     ZBoe    G    T        0      0        2 
  11  chr11_48958593     ZGre    G    T        0      0        2 
  11  chr11_48958593     ZHar    G    T        0      0        2 
  11  chr11_48958593   Sample    G    T        0      0        2 
  11  chr11_48958705     AAsi    G    C        1      2        2 
  11  chr11_48958705     AKia    G    C        0      0        2 
  11  chr11_48958705     AOna    G    C        0      0        2 
  11  chr11_48958705     ASom    G    C        1      2        2 
  11  chr11_48958705     HCab    G    C        0      0        2 
  11  chr11_48958705     HPrz    G    C        0      0        2 
  11  chr11_48958705     ZBoe    G    C        0      0        2 
  11  chr11_48958705     ZGre    G    C        0      0        2 
  11  chr11_48958705     ZHar    G    C        0      0        2 
  11  chr11_48958705   Sample    G    C        1      2        2 
  11  chr11_48969794     AAsi    A    C        0      0        2 
  11  chr11_48969794     AKia    A    C        0      0        2 
  11  chr11_48969794     AOna    A    C        1      2        2 
  11  chr11_48969794     ASom    A    C        0      0        2 
  11  chr11_48969794     HCab    A    C        0      0        2 
  11  chr11_48969794     HPrz    A    C        0      0        2 
  11  chr11_48969794     ZBoe    A    C        0      0        2 
  11  chr11_48969794     ZGre    A    C        0      0        2 
  11  chr11_48969794     ZHar    A    C        0      0        2 
  11  chr11_48969794   Sample    A    C        0      0        2 
  11  chr11_48973642     AAsi    A    C        0      0        2 
  11  chr11_48973642     AKia    A    C        0      0        2 
  11  chr11_48973642     AOna    A    C        0      0        2 
  11  chr11_48973642     ASom    A    C        0      0        2 
  11  chr11_48973642     HCab    A    C        1      2        2 
  11  chr11_48973642     HPrz    A    C        1      2        2 
  11  chr11_48973642     ZBoe    A    C        0      0        2 
  11  chr11_48973642     ZGre    A    C        0      0        2 
  11  chr11_48973642     ZHar    A    C        0      0        2 
  11  chr11_48973642   Sample    A    C        0      0        2 
  11  chr11_48995145     AAsi    T    G        0      0        2 
  11  chr11_48995145     AKia    T    G        0      0        2 
  11  chr11_48995145     AOna    T    G        0      0        2 
  11  chr11_48995145     ASom    T    G        0      0        2 
  11  chr11_48995145     HCab    T    G      0.5      1        2 
  11  chr11_48995145     HPrz    T    G        0      0        2 
  11  chr11_48995145     ZBoe    T    G        0      0        2 
  11  chr11_48995145     ZGre    T    G        0      0        2 
  11  chr11_48995145     ZHar    T    G        0      0        2 
  11  chr11_48995145   Sample    T    G        0      0        2 
  11  chr11_49010431     AAsi    A    T        0      0        2 
  11  chr11_49010431     AKia    A    T        1      2        2 
  11  chr11_49010431     AOna    A    T        0      0        2 
  11  chr11_49010431     ASom    A    T        0      0        2 
  11  chr11_49010431     HCab    A    T        0      0        2 
  11  chr11_49010431     HPrz    A    T        0      0        2 
  11  chr11_49010431     ZBoe    A    T        0      0        2 
  11  chr11_49010431     ZGre    A    T        0      0        2 
  11  chr11_49010431     ZHar    A    T        0      0        2 
  11  chr11_49010431   Sample    A    T        0      0        2 
  11  chr11_49022306     AAsi    T    G        0      0        2 
  11  chr11_49022306     AKia    T    G        0      0        2 
  11  chr11_49022306     AOna    T    G        0      0        2 
  11  chr11_49022306     ASom    T    G        0      0        2 
  11  chr11_49022306     HCab    T    G        1      2        2 
  11  chr11_49022306     HPrz    T    G        1      2        2 
  11  chr11_49022306     ZBoe    T    G        0      0        2 
  11  chr11_49022306     ZGre    T    G        0      0        2 
  11  chr11_49022306     ZHar    T    G        0      0        2 
  11  chr11_49022306   Sample    T    G        0      0        2 
  11  chr11_49038505     AAsi    G    T        0      0        2 
  11  chr11_49038505     AKia    G    T        0      0        2 
  11  chr11_49038505     AOna    G    T        0      0        2 
  11  chr11_49038505     ASom    G    T        0      0        2 
  11  chr11_49038505     HCab    G    T        0      0        2 
  11  chr11_49038505     HPrz    G    T        0      0        2 
  11  chr11_49038505     ZBoe    G    T        0      0        2 
  11  chr11_49038505     ZGre    G    T        0      0        2 
  11  chr11_49038505     ZHar    G    T        1      2        2 
  11  chr11_49038505   Sample    G    T        0      0        2 
  11  chr11_49045403     AAsi    T    G        0      0        2 
  11  chr11_49045403     AKia    T    G        0      0        2 
  11  chr11_49045403     AOna    T    G        0      0        2 
  11  chr11_49045403     ASom    T    G        0      0        2 
  11  chr11_49045403     HCab    T    G        0      0        2 
  11  chr11_49045403     HPrz    T    G        0      0        2 
  11  chr11_49045403     ZBoe    T    G        0      0        2 
  11  chr11_49045403     ZGre    T    G        0      0        2 
  11  chr11_49045403     ZHar    T    G        1      2        2 
  11  chr11_49045403   Sample    T    G        0      0        2 
  11  chr11_49049491     AAsi    T    G        0      0        2 
  11  chr11_49049491     AKia    T    G        0      0        2 
  11  chr11_49049491     AOna    T    G        1      2        2 
  11  chr11_49049491     ASom    T    G        0      0        2 
  11  chr11_49049491     HCab    T    G        0      0        2 
  11  chr11_49049491     HPrz    T    G        0      0        2 
  11  chr11_49049491     ZBoe    T    G        0      0        2 
  11  chr11_49049491     ZGre    T    G        0      0        2 
  11  chr11_49049491     ZHar    T    G        0      0        2 
  11  chr11_49049491   Sample    T    G        0      0        2 
  11  chr11_49050509     AAsi    G    C        0      0        2 
  11  chr11_49050509     AKia    G    C        0      0        2 
  11  chr11_49050509     AOna    G    C        0      0        2 
  11  chr11_49050509     ASom    G    C        0      0        2 
  11  chr11_49050509     HCab    G    C        0      0        2 
  11  chr11_49050509     HPrz    G    C        0      0        2 
  11  chr11_49050509     ZBoe    G    C        0      0        2 
  11  chr11_49050509     ZGre    G    C        1      2        2 
  11  chr11_49050509     ZHar    G    C        0      0        2 
  11  chr11_49050509   Sample    G    C        0      0        2 
  11  chr11_49056893     AAsi    T    G        0      0        2 
  11  chr11_49056893     AKia    T    G        0      0        2 
  11  chr11_49056893     AOna    T    G        0      0        2 
  11  chr11_49056893     ASom    T    G        0      0        2 
  11  chr11_49056893     HCab    T    G        0      0        2 
  11  chr11_49056893     HPrz    T    G        0      0        2 
  11  chr11_49056893     ZBoe    T    G        0      0        2 
  11  chr11_49056893     ZGre    T    G        0      0        2 
  11  chr11_49056893     ZHar    T    G        1      2        2 
  11  chr11_49056893   Sample    T    G        0      0        2 
  11  chr11_49077191     AAsi    G    T        1      2        2 
  11  chr11_49077191     AKia    G    T        1      2        2 
  11  chr11_49077191     AOna    G    T        1      2        2 
  11  chr11_49077191     ASom    G    T        1      2        2 
  11  chr11_49077191     HCab    G    T        0      0        2 
  11  chr11_49077191     HPrz    G    T        0      0        2 
  11  chr11_49077191     ZBoe    G    T        0      0        2 
  11  chr11_49077191     ZGre    G    T        0      0        2 
  11  chr11_49077191     ZHar    G    T        0      0        2 
  11  chr11_49077191   Sample    G    T        1      2        2 
  11  chr11_49118602     AAsi    T    G        1      2        2 
  11  chr11_49118602     AKia    T    G        0      0        2 
  11  chr11_49118602     AOna    T    G        0      0        2 
  11  chr11_49118602     ASom    T    G        1      2        2 
  11  chr11_49118602     HCab    T    G        0      0        2 
  11  chr11_49118602     HPrz    T    G        0      0        2 
  11  chr11_49118602     ZBoe    T    G        0      0        2 
  11  chr11_49118602     ZGre    T    G        0      0        2 
  11  chr11_49118602     ZHar    T    G        0      0        2 
  11  chr11_49118602   Sample    T    G        1      2        2 
  11  chr11_49124511     AAsi    G    C        0      0        2 
  11  chr11_49124511     AKia    G    C        0      0        2 
  11  chr11_49124511     AOna    G    C        0      0        2 
  11  chr11_49124511     ASom    G    C        0      0        2 
  11  chr11_49124511     HCab    G    C        0      0        2 
  11  chr11_49124511     HPrz    G    C        0      0        2 
  11  chr11_49124511     ZBoe    G    C        1      2        2 
  11  chr11_49124511     ZGre    G    C        1      2        2 
  11  chr11_49124511     ZHar    G    C        1      2        2 
  11  chr11_49124511   Sample    G    C        0      0        2 
  11  chr11_49131262     AAsi    T    G        0      0        2 
  11  chr11_49131262     AKia    T    G        0      0        2 
  11  chr11_49131262     AOna    T    G        0      0        2 
  11  chr11_49131262     ASom    T    G        0      0        2 
  11  chr11_49131262     HCab    T    G        0      0        2 
  11  chr11_49131262     HPrz    T    G        0      0        2 
  11  chr11_49131262     ZBoe    T    G      0.5      1        2 
  11  chr11_49131262     ZGre    T    G        0      0        2 
  11  chr11_49131262     ZHar    T    G        0      0        2 
  11  chr11_49131262   Sample    T    G        0      0        2 
  11  chr11_49149185     AAsi    C    G        1      2        2 
  11  chr11_49149185     AKia    C    G        0      0        2 
  11  chr11_49149185     AOna    C    G        0      0        2 
  11  chr11_49149185     ASom    C    G        1      2        2 
  11  chr11_49149185     HCab    C    G        0      0        2 
  11  chr11_49149185     HPrz    C    G        0      0        2 
  11  chr11_49149185     ZBoe    C    G        0      0        2 
  11  chr11_49149185     ZGre    C    G        0      0        2 
  11  chr11_49149185     ZHar    C    G        0      0        2 
  11  chr11_49149185   Sample    C    G        1      2        2 
  11  chr11_49184407     AAsi    C    A        0      0        2 
  11  chr11_49184407     AKia    C    A        1      2        2 
  11  chr11_49184407     AOna    C    A        0      0        2 
  11  chr11_49184407     ASom    C    A        0      0        2 
  11  chr11_49184407     HCab    C    A        0      0        2 
  11  chr11_49184407     HPrz    C    A        0      0        2 
  11  chr11_49184407     ZBoe    C    A        0      0        2 
  11  chr11_49184407     ZGre    C    A        0      0        2 
  11  chr11_49184407     ZHar    C    A        0      0        2 
  11  chr11_49184407   Sample    C    A        0      0        2 
  11  chr11_49201320     AAsi    G    C        0      0        2 
  11  chr11_49201320     AKia    G    C        1      2        2 
  11  chr11_49201320     AOna    G    C        0      0        2 
  11  chr11_49201320     ASom    G    C        0      0        2 
  11  chr11_49201320     HCab    G    C        0      0        2 
  11  chr11_49201320     HPrz    G    C        0      0        2 
  11  chr11_49201320     ZBoe    G    C        0      0        2 
  11  chr11_49201320     ZGre    G    C        0      0        2 
  11  chr11_49201320     ZHar    G    C        0      0        2 
  11  chr11_49201320   Sample    G    C        0      0        2 
  11  chr11_49202229     AAsi    G    T        0      0        2 
  11  chr11_49202229     AKia    G    T        0      0        2 
  11  chr11_49202229     AOna    G    T        0      0        2 
  11  chr11_49202229     ASom    G    T        0      0        2 
  11  chr11_49202229     HCab    G    T        1      2        2 
  11  chr11_49202229     HPrz    G    T        1      2        2 
  11  chr11_49202229     ZBoe    G    T        0      0        2 
  11  chr11_49202229     ZGre    G    T        0      0        2 
  11  chr11_49202229     ZHar    G    T        0      0        2 
  11  chr11_49202229   Sample    G    T        0      0        2 
  11  chr11_49203111     AAsi    A    C        1      2        2 
  11  chr11_49203111     AKia    A    C        0      0        2 
  11  chr11_49203111     AOna    A    C        0      0        2 
  11  chr11_49203111     ASom    A    C        1      2        2 
  11  chr11_49203111     HCab    A    C        1      2        2 
  11  chr11_49203111     HPrz    A    C        1      2        2 
  11  chr11_49203111     ZBoe    A    C        0      0        2 
  11  chr11_49203111     ZGre    A    C        0      0        2 
  11  chr11_49203111     ZHar    A    C        0      0        2 
  11  chr11_49203111   Sample    A    C        1      2        2 
  11  chr11_49208717     AAsi    G    T      0.5      1        2 
  11  chr11_49208717     AKia    G    T        0      0        2 
  11  chr11_49208717     AOna    G    T        0      0        2 
  11  chr11_49208717     ASom    G    T        0      0        2 
  11  chr11_49208717     HCab    G    T        0      0        2 
  11  chr11_49208717     HPrz    G    T        0      0        2 
  11  chr11_49208717     ZBoe    G    T        0      0        2 
  11  chr11_49208717     ZGre    G    T        0      0        2 
  11  chr11_49208717     ZHar    G    T        0      0        2 
  11  chr11_49208717   Sample    G    T        0      0        2 
  11  chr11_49220211     AAsi    C    A        0      0        2 
  11  chr11_49220211     AKia    C    A        0      0        2 
  11  chr11_49220211     AOna    C    A        0      0        2 
  11  chr11_49220211     ASom    C    A        1      2        2 
  11  chr11_49220211     HCab    C    A        0      0        2 
  11  chr11_49220211     HPrz    C    A        0      0        2 
  11  chr11_49220211     ZBoe    C    A        0      0        2 
  11  chr11_49220211     ZGre    C    A        0      0        2 
  11  chr11_49220211     ZHar    C    A        0      0        2 
  11  chr11_49220211   Sample    C    A        0      0        2 
  11  chr11_49225719     AAsi    G    C        0      0        2 
  11  chr11_49225719     AKia    G    C        0      0        2 
  11  chr11_49225719     AOna    G    C        0      0        2 
  11  chr11_49225719     ASom    G    C        0      0        2 
  11  chr11_49225719     HCab    G    C        0      0        2 
  11  chr11_49225719     HPrz    G    C        0      0        2 
  11  chr11_49225719     ZBoe    G    C      0.5      1        2 
  11  chr11_49225719     ZGre    G    C        0      0        2 
  11  chr11_49225719     ZHar    G    C        0      0        2 
  11  chr11_49225719   Sample    G    C        0      0        2 
  11  chr11_49240730     AAsi    C    G        0      0        2 
  11  chr11_49240730     AKia    C    G        0      0        2 
  11  chr11_49240730     AOna    C    G        0      0        2 
  11  chr11_49240730     ASom    C    G        0      0        2 
  11  chr11_49240730     HCab    C    G      0.5      1        2 
```
