## Supplementary File 6. Zonkey (Schubert et al. 2017) report for donkey specimen Ancient6. for "No genetic evidence yet for hinnies at Mazongshan (400-160 BCE), northwestern China": excl_ts.frq.strat (part 47 of 92)

```
  11  chr11_49240730     HPrz    C    G      0.5      1        2 
  11  chr11_49240730     ZBoe    C    G        0      0        2 
  11  chr11_49240730     ZGre    C    G        0      0        2 
  11  chr11_49240730     ZHar    C    G        0      0        2 
  11  chr11_49240730   Sample    C    G        0      0        2 
  11  chr11_49259202     AAsi    A    C        0      0        2 
  11  chr11_49259202     AKia    A    C        0      0        2 
  11  chr11_49259202     AOna    A    C        0      0        2 
  11  chr11_49259202     ASom    A    C        0      0        2 
  11  chr11_49259202     HCab    A    C        0      0        2 
  11  chr11_49259202     HPrz    A    C        0      0        2 
  11  chr11_49259202     ZBoe    A    C        0      0        2 
  11  chr11_49259202     ZGre    A    C        0      0        2 
  11  chr11_49259202     ZHar    A    C      0.5      1        2 
  11  chr11_49259202   Sample    A    C        0      0        2 
  11  chr11_49261254     AAsi    T    G        0      0        2 
  11  chr11_49261254     AKia    T    G        0      0        2 
  11  chr11_49261254     AOna    T    G        0      0        2 
  11  chr11_49261254     ASom    T    G        0      0        2 
  11  chr11_49261254     HCab    T    G        1      2        2 
  11  chr11_49261254     HPrz    T    G        1      2        2 
  11  chr11_49261254     ZBoe    T    G        0      0        2 
  11  chr11_49261254     ZGre    T    G        0      0        2 
  11  chr11_49261254     ZHar    T    G        0      0        2 
  11  chr11_49261254   Sample    T    G        0      0        2 
  11  chr11_49271872     AAsi    G    C        0      0        2 
  11  chr11_49271872     AKia    G    C        0      0        2 
  11  chr11_49271872     AOna    G    C        0      0        2 
  11  chr11_49271872     ASom    G    C        0      0        2 
  11  chr11_49271872     HCab    G    C        0      0        2 
  11  chr11_49271872     HPrz    G    C        0      0        2 
  11  chr11_49271872     ZBoe    G    C      0.5      1        2 
  11  chr11_49271872     ZGre    G    C        0      0        2 
  11  chr11_49271872     ZHar    G    C        0      0        2 
  11  chr11_49271872   Sample    G    C        0      0        2 
  11  chr11_49279304     AAsi    C    G        0      0        2 
  11  chr11_49279304     AKia    C    G        0      0        2 
  11  chr11_49279304     AOna    C    G        0      0        2 
  11  chr11_49279304     ASom    C    G        0      0        2 
  11  chr11_49279304     HCab    C    G      0.5      1        2 
  11  chr11_49279304     HPrz    C    G        0      0        2 
  11  chr11_49279304     ZBoe    C    G        0      0        2 
  11  chr11_49279304     ZGre    C    G        0      0        2 
  11  chr11_49279304     ZHar    C    G        0      0        2 
  11  chr11_49279304   Sample    C    G        0      0        2 
  11  chr11_49306706     AAsi    T    G      0.5      1        2 
  11  chr11_49306706     AKia    T    G        0      0        2 
  11  chr11_49306706     AOna    T    G        0      0        2 
  11  chr11_49306706     ASom    T    G        0      0        2 
  11  chr11_49306706     HCab    T    G        0      0        2 
  11  chr11_49306706     HPrz    T    G        0      0        2 
  11  chr11_49306706     ZBoe    T    G        0      0        2 
  11  chr11_49306706     ZGre    T    G        0      0        2 
  11  chr11_49306706     ZHar    T    G        0      0        2 
  11  chr11_49306706   Sample    T    G        1      2        2 
  11  chr11_49311860     AAsi    T    A        0      0        2 
  11  chr11_49311860     AKia    T    A        0      0        2 
  11  chr11_49311860     AOna    T    A        0      0        2 
  11  chr11_49311860     ASom    T    A        0      0        2 
  11  chr11_49311860     HCab    T    A        0      0        2 
  11  chr11_49311860     HPrz    T    A        0      0        2 
  11  chr11_49311860     ZBoe    T    A        0      0        2 
  11  chr11_49311860     ZGre    T    A        1      2        2 
  11  chr11_49311860     ZHar    T    A        0      0        2 
  11  chr11_49311860   Sample    T    A        0      0        2 
  11  chr11_49386526     AAsi    G    T        0      0        2 
  11  chr11_49386526     AKia    G    T        0      0        2 
  11  chr11_49386526     AOna    G    T        0      0        2 
  11  chr11_49386526     ASom    G    T        0      0        2 
  11  chr11_49386526     HCab    G    T        1      2        2 
  11  chr11_49386526     HPrz    G    T        1      2        2 
  11  chr11_49386526     ZBoe    G    T        0      0        2 
  11  chr11_49386526     ZGre    G    T        0      0        2 
  11  chr11_49386526     ZHar    G    T        0      0        2 
  11  chr11_49386526   Sample    G    T        0      0        2 
  11  chr11_49398891     AAsi    C    G        0      0        2 
  11  chr11_49398891     AKia    C    G        0      0        2 
  11  chr11_49398891     AOna    C    G      0.5      1        2 
  11  chr11_49398891     ASom    C    G        0      0        2 
  11  chr11_49398891     HCab    C    G        0      0        2 
  11  chr11_49398891     HPrz    C    G        0      0        2 
  11  chr11_49398891     ZBoe    C    G        0      0        2 
  11  chr11_49398891     ZGre    C    G        0      0        2 
  11  chr11_49398891     ZHar    C    G        0      0        2 
  11  chr11_49398891   Sample    C    G        0      0        2 
  11  chr11_49400988     AAsi    A    T        0      0        2 
  11  chr11_49400988     AKia    A    T        0      0        2 
  11  chr11_49400988     AOna    A    T        0      0        2 
  11  chr11_49400988     ASom    A    T        0      0        2 
  11  chr11_49400988     HCab    A    T        1      2        2 
  11  chr11_49400988     HPrz    A    T        1      2        2 
  11  chr11_49400988     ZBoe    A    T        0      0        2 
  11  chr11_49400988     ZGre    A    T        0      0        2 
  11  chr11_49400988     ZHar    A    T        0      0        2 
  11  chr11_49400988   Sample    A    T        0      0        2 
  11  chr11_49406016     AAsi    A    C        0      0        2 
  11  chr11_49406016     AKia    A    C        1      2        2 
  11  chr11_49406016     AOna    A    C        1      2        2 
  11  chr11_49406016     ASom    A    C        0      0        2 
  11  chr11_49406016     HCab    A    C        0      0        2 
  11  chr11_49406016     HPrz    A    C        0      0        2 
  11  chr11_49406016     ZBoe    A    C        0      0        2 
  11  chr11_49406016     ZGre    A    C        0      0        2 
  11  chr11_49406016     ZHar    A    C        0      0        2 
  11  chr11_49406016   Sample    A    C        0      0        2 
  11  chr11_49413484     AAsi    G    C        0      0        2 
  11  chr11_49413484     AKia    G    C        0      0        2 
  11  chr11_49413484     AOna    G    C        0      0        2 
  11  chr11_49413484     ASom    G    C        0      0        2 
  11  chr11_49413484     HCab    G    C        0      0        2 
  11  chr11_49413484     HPrz    G    C        0      0        2 
  11  chr11_49413484     ZBoe    G    C        0      0        2 
  11  chr11_49413484     ZGre    G    C        1      2        2 
  11  chr11_49413484     ZHar    G    C        0      0        2 
  11  chr11_49413484   Sample    G    C        0      0        2 
  11  chr11_49414845     AAsi    A    C        1      2        2 
  11  chr11_49414845     AKia    A    C        0      0        2 
  11  chr11_49414845     AOna    A    C        0      0        2 
  11  chr11_49414845     ASom    A    C        0      0        2 
  11  chr11_49414845     HCab    A    C        0      0        2 
  11  chr11_49414845     HPrz    A    C        0      0        2 
  11  chr11_49414845     ZBoe    A    C        0      0        2 
  11  chr11_49414845     ZGre    A    C        0      0        2 
  11  chr11_49414845     ZHar    A    C        0      0        2 
  11  chr11_49414845   Sample    A    C        1      2        2 
  11  chr11_49438609     AAsi    G    C        0      0        2 
  11  chr11_49438609     AKia    G    C        0      0        2 
  11  chr11_49438609     AOna    G    C        0      0        2 
  11  chr11_49438609     ASom    G    C        0      0        2 
  11  chr11_49438609     HCab    G    C        1      2        2 
  11  chr11_49438609     HPrz    G    C        1      2        2 
  11  chr11_49438609     ZBoe    G    C        0      0        2 
  11  chr11_49438609     ZGre    G    C        0      0        2 
  11  chr11_49438609     ZHar    G    C        0      0        2 
  11  chr11_49438609   Sample    G    C        0      0        2 
  11  chr11_49452016     AAsi    G    C        0      0        2 
  11  chr11_49452016     AKia    G    C      0.5      1        2 
  11  chr11_49452016     AOna    G    C        0      0        2 
  11  chr11_49452016     ASom    G    C        0      0        2 
  11  chr11_49452016     HCab    G    C        0      0        2 
  11  chr11_49452016     HPrz    G    C        0      0        2 
  11  chr11_49452016     ZBoe    G    C        0      0        2 
  11  chr11_49452016     ZGre    G    C        0      0        2 
  11  chr11_49452016     ZHar    G    C        0      0        2 
  11  chr11_49452016   Sample    G    C        0      0        2 
  11  chr11_49535325     AAsi    A    C        0      0        2 
  11  chr11_49535325     AKia    A    C        0      0        2 
  11  chr11_49535325     AOna    A    C        0      0        2 
  11  chr11_49535325     ASom    A    C        0      0        2 
  11  chr11_49535325     HCab    A    C        1      2        2 
  11  chr11_49535325     HPrz    A    C        1      2        2 
  11  chr11_49535325     ZBoe    A    C        0      0        2 
  11  chr11_49535325     ZGre    A    C        0      0        2 
  11  chr11_49535325     ZHar    A    C        0      0        2 
  11  chr11_49535325   Sample    A    C        0      0        2 
  11  chr11_49541853     AAsi    G    T        0      0        2 
  11  chr11_49541853     AKia    G    T        0      0        2 
  11  chr11_49541853     AOna    G    T        0      0        2 
  11  chr11_49541853     ASom    G    T        0      0        2 
  11  chr11_49541853     HCab    G    T        1      2        2 
  11  chr11_49541853     HPrz    G    T        1      2        2 
  11  chr11_49541853     ZBoe    G    T        0      0        2 
  11  chr11_49541853     ZGre    G    T        0      0        2 
  11  chr11_49541853     ZHar    G    T        0      0        2 
  11  chr11_49541853   Sample    G    T        0      0        2 
  11  chr11_49543112     AAsi    G    C        0      0        2 
  11  chr11_49543112     AKia    G    C        0      0        2 
  11  chr11_49543112     AOna    G    C        0      0        2 
  11  chr11_49543112     ASom    G    C        0      0        2 
  11  chr11_49543112     HCab    G    C        0      0        2 
  11  chr11_49543112     HPrz    G    C        0      0        2 
  11  chr11_49543112     ZBoe    G    C        0      0        2 
  11  chr11_49543112     ZGre    G    C      0.5      1        2 
  11  chr11_49543112     ZHar    G    C        0      0        2 
  11  chr11_49543112   Sample    G    C        0      0        2 
  11  chr11_49556458     AAsi    G    T        0      0        2 
  11  chr11_49556458     AKia    G    T        0      0        2 
  11  chr11_49556458     AOna    G    T        0      0        2 
  11  chr11_49556458     ASom    G    T        0      0        2 
  11  chr11_49556458     HCab    G    T        0      0        2 
  11  chr11_49556458     HPrz    G    T        0      0        2 
  11  chr11_49556458     ZBoe    G    T        0      0        2 
  11  chr11_49556458     ZGre    G    T      0.5      1        2 
  11  chr11_49556458     ZHar    G    T        0      0        2 
  11  chr11_49556458   Sample    G    T        0      0        2 
  11  chr11_49591410     AAsi    T    G        0      0        2 
  11  chr11_49591410     AKia    T    G        0      0        2 
  11  chr11_49591410     AOna    T    G      0.5      1        2 
  11  chr11_49591410     ASom    T    G        0      0        2 
  11  chr11_49591410     HCab    T    G        0      0        2 
  11  chr11_49591410     HPrz    T    G        0      0        2 
  11  chr11_49591410     ZBoe    T    G        0      0        2 
  11  chr11_49591410     ZGre    T    G        0      0        2 
  11  chr11_49591410     ZHar    T    G        0      0        2 
  11  chr11_49591410   Sample    T    G        0      0        2 
  11  chr11_49615913     AAsi    T    G        0      0        2 
  11  chr11_49615913     AKia    T    G        0      0        2 
  11  chr11_49615913     AOna    T    G        0      0        2 
  11  chr11_49615913     ASom    T    G        0      0        2 
  11  chr11_49615913     HCab    T    G        0      0        2 
  11  chr11_49615913     HPrz    T    G        0      0        2 
  11  chr11_49615913     ZBoe    T    G        0      0        2 
  11  chr11_49615913     ZGre    T    G        0      0        2 
  11  chr11_49615913     ZHar    T    G        1      2        2 
  11  chr11_49615913   Sample    T    G        0      0        2 
  11  chr11_49647561     AAsi    T    A        0      0        2 
  11  chr11_49647561     AKia    T    A        0      0        2 
  11  chr11_49647561     AOna    T    A        0      0        2 
  11  chr11_49647561     ASom    T    A        0      0        2 
  11  chr11_49647561     HCab    T    A        1      2        2 
  11  chr11_49647561     HPrz    T    A        1      2        2 
  11  chr11_49647561     ZBoe    T    A        0      0        2 
  11  chr11_49647561     ZGre    T    A        0      0        2 
  11  chr11_49647561     ZHar    T    A        0      0        2 
  11  chr11_49647561   Sample    T    A        0      0        2 
  11  chr11_49691336     AAsi    G    C        0      0        2 
  11  chr11_49691336     AKia    G    C        0      0        2 
  11  chr11_49691336     AOna    G    C      0.5      1        2 
  11  chr11_49691336     ASom    G    C        0      0        2 
  11  chr11_49691336     HCab    G    C        0      0        2 
  11  chr11_49691336     HPrz    G    C        0      0        2 
  11  chr11_49691336     ZBoe    G    C        0      0        2 
  11  chr11_49691336     ZGre    G    C        0      0        2 
  11  chr11_49691336     ZHar    G    C        0      0        2 
  11  chr11_49691336   Sample    G    C        0      0        2 
  11  chr11_49700306     AAsi    C    A        0      0        2 
  11  chr11_49700306     AKia    C    A        0      0        2 
  11  chr11_49700306     AOna    C    A        0      0        2 
  11  chr11_49700306     ASom    C    A        0      0        2 
  11  chr11_49700306     HCab    C    A        0      0        2 
  11  chr11_49700306     HPrz    C    A        0      0        2 
  11  chr11_49700306     ZBoe    C    A        0      0        2 
  11  chr11_49700306     ZGre    C    A      0.5      1        2 
  11  chr11_49700306     ZHar    C    A        0      0        2 
  11  chr11_49700306   Sample    C    A        0      0        2 
  11  chr11_49733667     AAsi    A    T        0      0        2 
  11  chr11_49733667     AKia    A    T        1      2        2 
  11  chr11_49733667     AOna    A    T        1      2        2 
  11  chr11_49733667     ASom    A    T        0      0        2 
  11  chr11_49733667     HCab    A    T        0      0        2 
  11  chr11_49733667     HPrz    A    T        0      0        2 
  11  chr11_49733667     ZBoe    A    T        0      0        2 
  11  chr11_49733667     ZGre    A    T        0      0        2 
  11  chr11_49733667     ZHar    A    T        0      0        2 
  11  chr11_49733667   Sample    A    T        0      0        2 
  11  chr11_49774861     AAsi    C    G      0.5      1        2 
  11  chr11_49774861     AKia    C    G        0      0        2 
  11  chr11_49774861     AOna    C    G        0      0        2 
  11  chr11_49774861     ASom    C    G        0      0        2 
  11  chr11_49774861     HCab    C    G        0      0        2 
  11  chr11_49774861     HPrz    C    G        0      0        2 
  11  chr11_49774861     ZBoe    C    G        0      0        2 
  11  chr11_49774861     ZGre    C    G        0      0        2 
  11  chr11_49774861     ZHar    C    G        0      0        2 
  11  chr11_49774861   Sample    C    G        0      0        2 
  11  chr11_49784041     AAsi    G    C        0      0        2 
  11  chr11_49784041     AKia    G    C        0      0        2 
  11  chr11_49784041     AOna    G    C        0      0        2 
  11  chr11_49784041     ASom    G    C        0      0        2 
  11  chr11_49784041     HCab    G    C        1      2        2 
  11  chr11_49784041     HPrz    G    C        1      2        2 
  11  chr11_49784041     ZBoe    G    C        0      0        2 
  11  chr11_49784041     ZGre    G    C        0      0        2 
  11  chr11_49784041     ZHar    G    C        0      0        2 
  11  chr11_49784041   Sample    G    C        0      0        2 
  11  chr11_49788056     AAsi    C    A        0      0        2 
  11  chr11_49788056     AKia    C    A        0      0        2 
  11  chr11_49788056     AOna    C    A        0      0        2 
  11  chr11_49788056     ASom    C    A        0      0        2 
  11  chr11_49788056     HCab    C    A        1      2        2 
  11  chr11_49788056     HPrz    C    A        1      2        2 
  11  chr11_49788056     ZBoe    C    A        0      0        2 
  11  chr11_49788056     ZGre    C    A        0      0        2 
  11  chr11_49788056     ZHar    C    A        0      0        2 
  11  chr11_49788056   Sample    C    A        0      0        2 
  11  chr11_49788860     AAsi    A    T        0      0        2 
  11  chr11_49788860     AKia    A    T        0      0        2 
  11  chr11_49788860     AOna    A    T        0      0        2 
  11  chr11_49788860     ASom    A    T        0      0        2 
  11  chr11_49788860     HCab    A    T        1      2        2 
  11  chr11_49788860     HPrz    A    T        1      2        2 
  11  chr11_49788860     ZBoe    A    T        0      0        2 
  11  chr11_49788860     ZGre    A    T        0      0        2 
  11  chr11_49788860     ZHar    A    T        0      0        2 
  11  chr11_49788860   Sample    A    T        0      0        2 
  11  chr11_49790622     AAsi    A    C        0      0        2 
  11  chr11_49790622     AKia    A    C        0      0        2 
  11  chr11_49790622     AOna    A    C        0      0        2 
  11  chr11_49790622     ASom    A    C        1      2        2 
  11  chr11_49790622     HCab    A    C        0      0        2 
  11  chr11_49790622     HPrz    A    C        0      0        2 
  11  chr11_49790622     ZBoe    A    C        0      0        2 
  11  chr11_49790622     ZGre    A    C        0      0        2 
  11  chr11_49790622     ZHar    A    C        0      0        2 
  11  chr11_49790622   Sample    A    C        0      0        2 
  11  chr11_49799759     AAsi    A    T        0      0        2 
  11  chr11_49799759     AKia    A    T        0      0        2 
  11  chr11_49799759     AOna    A    T      0.5      1        2 
  11  chr11_49799759     ASom    A    T        0      0        2 
  11  chr11_49799759     HCab    A    T        0      0        2 
  11  chr11_49799759     HPrz    A    T        0      0        2 
  11  chr11_49799759     ZBoe    A    T        0      0        2 
  11  chr11_49799759     ZGre    A    T        0      0        2 
  11  chr11_49799759     ZHar    A    T        0      0        2 
  11  chr11_49799759   Sample    A    T        0      0        2 
  11  chr11_49853152     AAsi    G    T        1      2        2 
  11  chr11_49853152     AKia    G    T        0      0        2 
  11  chr11_49853152     AOna    G    T        0      0        2 
  11  chr11_49853152     ASom    G    T        1      2        2 
  11  chr11_49853152     HCab    G    T        0      0        2 
  11  chr11_49853152     HPrz    G    T        0      0        2 
  11  chr11_49853152     ZBoe    G    T        0      0        2 
  11  chr11_49853152     ZGre    G    T        0      0        2 
  11  chr11_49853152     ZHar    G    T        0      0        2 
  11  chr11_49853152   Sample    G    T        1      2        2 
  11  chr11_49866413     AAsi    G    T        0      0        2 
  11  chr11_49866413     AKia    G    T        0      0        2 
  11  chr11_49866413     AOna    G    T        0      0        2 
  11  chr11_49866413     ASom    G    T        0      0        2 
  11  chr11_49866413     HCab    G    T        1      2        2 
  11  chr11_49866413     HPrz    G    T        1      2        2 
  11  chr11_49866413     ZBoe    G    T        0      0        2 
  11  chr11_49866413     ZGre    G    T        0      0        2 
  11  chr11_49866413     ZHar    G    T        0      0        2 
  11  chr11_49866413   Sample    G    T        0      0        2 
  11  chr11_49868014     AAsi    G    T        0      0        2 
  11  chr11_49868014     AKia    G    T        0      0        2 
  11  chr11_49868014     AOna    G    T        0      0        2 
  11  chr11_49868014     ASom    G    T        0      0        2 
  11  chr11_49868014     HCab    G    T        1      2        2 
  11  chr11_49868014     HPrz    G    T        1      2        2 
  11  chr11_49868014     ZBoe    G    T        0      0        2 
  11  chr11_49868014     ZGre    G    T        0      0        2 
  11  chr11_49868014     ZHar    G    T        0      0        2 
  11  chr11_49868014   Sample    G    T        0      0        2 
  11  chr11_49877066     AAsi    C    A        0      0        2 
  11  chr11_49877066     AKia    C    A        0      0        2 
  11  chr11_49877066     AOna    C    A        0      0        2 
  11  chr11_49877066     ASom    C    A        0      0        2 
  11  chr11_49877066     HCab    C    A        0      0        2 
  11  chr11_49877066     HPrz    C    A        0      0        2 
  11  chr11_49877066     ZBoe    C    A      0.5      1        2 
  11  chr11_49877066     ZGre    C    A        0      0        2 
  11  chr11_49877066     ZHar    C    A        0      0        2 
  11  chr11_49877066   Sample    C    A        0      0        2 
  11  chr11_49909565     AAsi    A    T        0      0        2 
  11  chr11_49909565     AKia    A    T        0      0        2 
  11  chr11_49909565     AOna    A    T        0      0        2 
  11  chr11_49909565     ASom    A    T        0      0        2 
  11  chr11_49909565     HCab    A    T        1      2        2 
  11  chr11_49909565     HPrz    A    T        1      2        2 
  11  chr11_49909565     ZBoe    A    T        0      0        2 
  11  chr11_49909565     ZGre    A    T        0      0        2 
  11  chr11_49909565     ZHar    A    T        0      0        2 
  11  chr11_49909565   Sample    A    T        0      0        2 
  11  chr11_49923639     AAsi    G    C        0      0        2 
  11  chr11_49923639     AKia    G    C        0      0        2 
  11  chr11_49923639     AOna    G    C        0      0        2 
  11  chr11_49923639     ASom    G    C        0      0        2 
  11  chr11_49923639     HCab    G    C        0      0        2 
  11  chr11_49923639     HPrz    G    C        0      0        2 
  11  chr11_49923639     ZBoe    G    C        0      0        2 
  11  chr11_49923639     ZGre    G    C        1      2        2 
  11  chr11_49923639     ZHar    G    C        1      2        2 
  11  chr11_49923639   Sample    G    C        0      0        2 
  11  chr11_49939441     AAsi    C    A        0      0        2 
  11  chr11_49939441     AKia    C    A        0      0        2 
  11  chr11_49939441     AOna    C    A        0      0        2 
  11  chr11_49939441     ASom    C    A        0      0        2 
  11  chr11_49939441     HCab    C    A        0      0        2 
  11  chr11_49939441     HPrz    C    A        0      0        2 
  11  chr11_49939441     ZBoe    C    A        0      0        2 
  11  chr11_49939441     ZGre    C    A        1      2        2 
  11  chr11_49939441     ZHar    C    A        0      0        2 
  11  chr11_49939441   Sample    C    A        0      0        2 
  11  chr11_49966403     AAsi    G    T        1      2        2 
  11  chr11_49966403     AKia    G    T        0      0        2 
  11  chr11_49966403     AOna    G    T        0      0        2 
  11  chr11_49966403     ASom    G    T        1      2        2 
  11  chr11_49966403     HCab    G    T        0      0        2 
  11  chr11_49966403     HPrz    G    T        0      0        2 
  11  chr11_49966403     ZBoe    G    T        0      0        2 
  11  chr11_49966403     ZGre    G    T        0      0        2 
  11  chr11_49966403     ZHar    G    T        0      0        2 
  11  chr11_49966403   Sample    G    T        1      2        2 
  11  chr11_49986140     AAsi    C    A        0      0        2 
  11  chr11_49986140     AKia    C    A        0      0        2 
  11  chr11_49986140     AOna    C    A        0      0        2 
  11  chr11_49986140     ASom    C    A        0      0        2 
  11  chr11_49986140     HCab    C    A      0.5      1        2 
  11  chr11_49986140     HPrz    C    A        0      0        2 
  11  chr11_49986140     ZBoe    C    A        0      0        2 
  11  chr11_49986140     ZGre    C    A        0      0        2 
  11  chr11_49986140     ZHar    C    A        0      0        2 
  11  chr11_49986140   Sample    C    A        0      0        2 
  11  chr11_50007946     AAsi    T    A        0      0        2 
  11  chr11_50007946     AKia    T    A        0      0        2 
  11  chr11_50007946     AOna    T    A        0      0        2 
  11  chr11_50007946     ASom    T    A        1      2        2 
  11  chr11_50007946     HCab    T    A        0      0        2 
  11  chr11_50007946     HPrz    T    A        0      0        2 
  11  chr11_50007946     ZBoe    T    A        0      0        2 
  11  chr11_50007946     ZGre    T    A        0      0        2 
  11  chr11_50007946     ZHar    T    A        0      0        2 
  11  chr11_50007946   Sample    T    A        0      0        2 
  11  chr11_50017711     AAsi    C    A        0      0        2 
  11  chr11_50017711     AKia    C    A        0      0        2 
  11  chr11_50017711     AOna    C    A        0      0        2 
  11  chr11_50017711     ASom    C    A        0      0        2 
  11  chr11_50017711     HCab    C    A        0      0        2 
  11  chr11_50017711     HPrz    C    A        0      0        2 
  11  chr11_50017711     ZBoe    C    A      0.5      1        2 
  11  chr11_50017711     ZGre    C    A        1      2        2 
  11  chr11_50017711     ZHar    C    A        0      0        2 
  11  chr11_50017711   Sample    C    A        0      0        2 
  11  chr11_50023315     AAsi    C    A        1      2        2 
  11  chr11_50023315     AKia    C    A        0      0        2 
  11  chr11_50023315     AOna    C    A        0      0        2 
  11  chr11_50023315     ASom    C    A        1      2        2 
  11  chr11_50023315     HCab    C    A        0      0        2 
  11  chr11_50023315     HPrz    C    A        0      0        2 
  11  chr11_50023315     ZBoe    C    A        0      0        2 
  11  chr11_50023315     ZGre    C    A        0      0        2 
  11  chr11_50023315     ZHar    C    A        0      0        2 
  11  chr11_50023315   Sample    C    A        1      2        2 
  11  chr11_50058162     AAsi    A    T        0      0        2 
  11  chr11_50058162     AKia    A    T        0      0        2 
  11  chr11_50058162     AOna    A    T        0      0        2 
  11  chr11_50058162     ASom    A    T        0      0        2 
  11  chr11_50058162     HCab    A    T        1      2        2 
  11  chr11_50058162     HPrz    A    T        1      2        2 
  11  chr11_50058162     ZBoe    A    T        0      0        2 
  11  chr11_50058162     ZGre    A    T        0      0        2 
  11  chr11_50058162     ZHar    A    T        0      0        2 
  11  chr11_50058162   Sample    A    T        0      0        2 
  11  chr11_50072031     AAsi    A    T        0      0        2 
  11  chr11_50072031     AKia    A    T        0      0        2 
  11  chr11_50072031     AOna    A    T        0      0        2 
  11  chr11_50072031     ASom    A    T        0      0        2 
  11  chr11_50072031     HCab    A    T        0      0        2 
  11  chr11_50072031     HPrz    A    T        0      0        2 
  11  chr11_50072031     ZBoe    A    T        0      0        2 
  11  chr11_50072031     ZGre    A    T        1      2        2 
  11  chr11_50072031     ZHar    A    T        0      0        2 
  11  chr11_50072031   Sample    A    T        0      0        2 
  11  chr11_50085255     AAsi    G    C        0      0        2 
  11  chr11_50085255     AKia    G    C        1      2        2 
  11  chr11_50085255     AOna    G    C        0      0        2 
  11  chr11_50085255     ASom    G    C        0      0        2 
  11  chr11_50085255     HCab    G    C        0      0        2 
  11  chr11_50085255     HPrz    G    C        0      0        2 
  11  chr11_50085255     ZBoe    G    C        0      0        2 
  11  chr11_50085255     ZGre    G    C        0      0        2 
  11  chr11_50085255     ZHar    G    C        0      0        2 
  11  chr11_50085255   Sample    G    C        0      0        2 
  11  chr11_50094688     AAsi    G    T        0      0        2 
  11  chr11_50094688     AKia    G    T        1      2        2 
  11  chr11_50094688     AOna    G    T        0      0        2 
  11  chr11_50094688     ASom    G    T        0      0        2 
  11  chr11_50094688     HCab    G    T        0      0        2 
  11  chr11_50094688     HPrz    G    T        0      0        2 
  11  chr11_50094688     ZBoe    G    T        0      0        2 
  11  chr11_50094688     ZGre    G    T        0      0        2 
  11  chr11_50094688     ZHar    G    T        0      0        2 
  11  chr11_50094688   Sample    G    T        0      0        2 
  11  chr11_50109324     AAsi    C    G        0      0        2 
  11  chr11_50109324     AKia    C    G        0      0        2 
  11  chr11_50109324     AOna    C    G        0      0        2 
  11  chr11_50109324     ASom    C    G        0      0        2 
  11  chr11_50109324     HCab    C    G        0      0        2 
  11  chr11_50109324     HPrz    C    G        0      0        2 
  11  chr11_50109324     ZBoe    C    G        0      0        2 
  11  chr11_50109324     ZGre    C    G        1      2        2 
  11  chr11_50109324     ZHar    C    G        0      0        2 
  11  chr11_50109324   Sample    C    G        0      0        2 
  11  chr11_50119694     AAsi    G    T        0      0        2 
  11  chr11_50119694     AKia    G    T        0      0        2 
  11  chr11_50119694     AOna    G    T        0      0        2 
  11  chr11_50119694     ASom    G    T        0      0        2 
  11  chr11_50119694     HCab    G    T        0      0        2 
  11  chr11_50119694     HPrz    G    T      0.5      1        2 
  11  chr11_50119694     ZBoe    G    T        0      0        2 
  11  chr11_50119694     ZGre    G    T        0      0        2 
  11  chr11_50119694     ZHar    G    T        0      0        2 
  11  chr11_50119694   Sample    G    T        0      0        2 
  11  chr11_50126757     AAsi    C    A        0      0        2 
  11  chr11_50126757     AKia    C    A        0      0        2 
  11  chr11_50126757     AOna    C    A        0      0        2 
  11  chr11_50126757     ASom    C    A        0      0        2 
  11  chr11_50126757     HCab    C    A        0      0        2 
  11  chr11_50126757     HPrz    C    A        0      0        2 
  11  chr11_50126757     ZBoe    C    A        1      2        2 
  11  chr11_50126757     ZGre    C    A        0      0        2 
  11  chr11_50126757     ZHar    C    A        0      0        2 
  11  chr11_50126757   Sample    C    A        0      0        2 
  11  chr11_50127262     AAsi    G    C        0      0        2 
  11  chr11_50127262     AKia    G    C        0      0        2 
  11  chr11_50127262     AOna    G    C        0      0        2 
  11  chr11_50127262     ASom    G    C        0      0        2 
  11  chr11_50127262     HCab    G    C        1      2        2 
  11  chr11_50127262     HPrz    G    C        1      2        2 
  11  chr11_50127262     ZBoe    G    C        0      0        2 
  11  chr11_50127262     ZGre    G    C        0      0        2 
  11  chr11_50127262     ZHar    G    C        0      0        2 
  11  chr11_50127262   Sample    G    C        0      0        2 
  11  chr11_50142708     AAsi    G    T        0      0        2 
  11  chr11_50142708     AKia    G    T        0      0        2 
  11  chr11_50142708     AOna    G    T        0      0        2 
  11  chr11_50142708     ASom    G    T        0      0        2 
  11  chr11_50142708     HCab    G    T        1      2        2 
  11  chr11_50142708     HPrz    G    T        1      2        2 
  11  chr11_50142708     ZBoe    G    T        0      0        2 
  11  chr11_50142708     ZGre    G    T        0      0        2 
  11  chr11_50142708     ZHar    G    T        0      0        2 
  11  chr11_50142708   Sample    G    T        0      0        2 
  11  chr11_50143487     AAsi    T    G        0      0        2 
  11  chr11_50143487     AKia    T    G        0      0        2 
  11  chr11_50143487     AOna    T    G      0.5      1        2 
  11  chr11_50143487     ASom    T    G        0      0        2 
  11  chr11_50143487     HCab    T    G        0      0        2 
  11  chr11_50143487     HPrz    T    G        0      0        2 
  11  chr11_50143487     ZBoe    T    G        0      0        2 
  11  chr11_50143487     ZGre    T    G        0      0        2 
  11  chr11_50143487     ZHar    T    G        0      0        2 
  11  chr11_50143487   Sample    T    G        0      0        2 
  11  chr11_50155438     AAsi    C    A      0.5      1        2 
  11  chr11_50155438     AKia    C    A        0      0        2 
  11  chr11_50155438     AOna    C    A        0      0        2 
  11  chr11_50155438     ASom    C    A        0      0        2 
  11  chr11_50155438     HCab    C    A        0      0        2 
  11  chr11_50155438     HPrz    C    A        0      0        2 
  11  chr11_50155438     ZBoe    C    A        0      0        2 
  11  chr11_50155438     ZGre    C    A        0      0        2 
  11  chr11_50155438     ZHar    C    A        0      0        2 
  11  chr11_50155438   Sample    C    A        0      0        2 
  11  chr11_50155534     AAsi    T    G        0      0        2 
  11  chr11_50155534     AKia    T    G        0      0        2 
  11  chr11_50155534     AOna    T    G        0      0        2 
  11  chr11_50155534     ASom    T    G        0      0        2 
  11  chr11_50155534     HCab    T    G        1      2        2 
  11  chr11_50155534     HPrz    T    G        1      2        2 
  11  chr11_50155534     ZBoe    T    G        0      0        2 
  11  chr11_50155534     ZGre    T    G        0      0        2 
  11  chr11_50155534     ZHar    T    G        0      0        2 
  11  chr11_50155534   Sample    T    G        0      0        2 
  11  chr11_50157667     AAsi    C    G        0      0        2 
  11  chr11_50157667     AKia    C    G      0.5      1        2 
  11  chr11_50157667     AOna    C    G        0      0        2 
  11  chr11_50157667     ASom    C    G        0      0        2 
  11  chr11_50157667     HCab    C    G        0      0        2 
  11  chr11_50157667     HPrz    C    G        0      0        2 
  11  chr11_50157667     ZBoe    C    G        0      0        2 
  11  chr11_50157667     ZGre    C    G        0      0        2 
  11  chr11_50157667     ZHar    C    G        0      0        2 
  11  chr11_50157667   Sample    C    G        0      0        2 
  11  chr11_50167490     AAsi    T    G        0      0        2 
  11  chr11_50167490     AKia    T    G        0      0        2 
  11  chr11_50167490     AOna    T    G        0      0        2 
  11  chr11_50167490     ASom    T    G        0      0        2 
  11  chr11_50167490     HCab    T    G        0      0        2 
  11  chr11_50167490     HPrz    T    G        0      0        2 
  11  chr11_50167490     ZBoe    T    G        0      0        2 
  11  chr11_50167490     ZGre    T    G        0      0        2 
  11  chr11_50167490     ZHar    T    G        1      2        2 
  11  chr11_50167490   Sample    T    G        0      0        2 
  11  chr11_50169612     AAsi    C    G        0      0        2 
  11  chr11_50169612     AKia    C    G        0      0        2 
  11  chr11_50169612     AOna    C    G        0      0        2 
  11  chr11_50169612     ASom    C    G        0      0        2 
  11  chr11_50169612     HCab    C    G        0      0        2 
  11  chr11_50169612     HPrz    C    G        0      0        2 
  11  chr11_50169612     ZBoe    C    G      0.5      1        2 
  11  chr11_50169612     ZGre    C    G        0      0        2 
  11  chr11_50169612     ZHar    C    G        0      0        2 
  11  chr11_50169612   Sample    C    G        0      0        2 
  11  chr11_50173506     AAsi    T    G        0      0        2 
  11  chr11_50173506     AKia    T    G        0      0        2 
  11  chr11_50173506     AOna    T    G        0      0        2 
  11  chr11_50173506     ASom    T    G        0      0        2 
  11  chr11_50173506     HCab    T    G        1      2        2 
  11  chr11_50173506     HPrz    T    G        1      2        2 
  11  chr11_50173506     ZBoe    T    G        0      0        2 
  11  chr11_50173506     ZGre    T    G        0      0        2 
  11  chr11_50173506     ZHar    T    G        0      0        2 
  11  chr11_50173506   Sample    T    G        0      0        2 
  11  chr11_50191386     AAsi    G    C        0      0        2 
  11  chr11_50191386     AKia    G    C        1      2        2 
  11  chr11_50191386     AOna    G    C        1      2        2 
  11  chr11_50191386     ASom    G    C        0      0        2 
  11  chr11_50191386     HCab    G    C        0      0        2 
  11  chr11_50191386     HPrz    G    C        0      0        2 
  11  chr11_50191386     ZBoe    G    C        0      0        2 
  11  chr11_50191386     ZGre    G    C        0      0        2 
  11  chr11_50191386     ZHar    G    C        0      0        2 
  11  chr11_50191386   Sample    G    C        0      0        2 
  11  chr11_50202375     AAsi    T    A        0      0        2 
  11  chr11_50202375     AKia    T    A        0      0        2 
  11  chr11_50202375     AOna    T    A        1      2        2 
  11  chr11_50202375     ASom    T    A        0      0        2 
  11  chr11_50202375     HCab    T    A        0      0        2 
  11  chr11_50202375     HPrz    T    A        0      0        2 
  11  chr11_50202375     ZBoe    T    A        0      0        2 
  11  chr11_50202375     ZGre    T    A        0      0        2 
  11  chr11_50202375     ZHar    T    A        0      0        2 
  11  chr11_50202375   Sample    T    A        0      0        2 
  11  chr11_50208598     AAsi    C    G        0      0        2 
  11  chr11_50208598     AKia    C    G        1      2        2 
  11  chr11_50208598     AOna    C    G        0      0        2 
  11  chr11_50208598     ASom    C    G        0      0        2 
  11  chr11_50208598     HCab    C    G        0      0        2 
  11  chr11_50208598     HPrz    C    G        0      0        2 
  11  chr11_50208598     ZBoe    C    G        0      0        2 
  11  chr11_50208598     ZGre    C    G        0      0        2 
  11  chr11_50208598     ZHar    C    G        0      0        2 
  11  chr11_50208598   Sample    C    G        0      0        2 
  11  chr11_50218773     AAsi    G    C        0      0        2 
  11  chr11_50218773     AKia    G    C        0      0        2 
  11  chr11_50218773     AOna    G    C        1      2        2 
  11  chr11_50218773     ASom    G    C        0      0        2 
  11  chr11_50218773     HCab    G    C        0      0        2 
  11  chr11_50218773     HPrz    G    C        0      0        2 
  11  chr11_50218773     ZBoe    G    C        0      0        2 
  11  chr11_50218773     ZGre    G    C        0      0        2 
  11  chr11_50218773     ZHar    G    C        0      0        2 
  11  chr11_50218773   Sample    G    C        0      0        2 
  11  chr11_50220863     AAsi    A    T        0      0        2 
  11  chr11_50220863     AKia    A    T        0      0        2 
  11  chr11_50220863     AOna    A    T        0      0        2 
  11  chr11_50220863     ASom    A    T        0      0        2 
  11  chr11_50220863     HCab    A    T        1      2        2 
  11  chr11_50220863     HPrz    A    T        0      0        2 
  11  chr11_50220863     ZBoe    A    T        0      0        2 
  11  chr11_50220863     ZGre    A    T        0      0        2 
  11  chr11_50220863     ZHar    A    T        0      0        2 
  11  chr11_50220863   Sample    A    T        0      0        2 
  11  chr11_50243541     AAsi    G    C        0      0        2 
  11  chr11_50243541     AKia    G    C        0      0        2 
  11  chr11_50243541     AOna    G    C        0      0        2 
  11  chr11_50243541     ASom    G    C        0      0        2 
  11  chr11_50243541     HCab    G    C        0      0        2 
  11  chr11_50243541     HPrz    G    C        0      0        2 
  11  chr11_50243541     ZBoe    G    C      0.5      1        2 
  11  chr11_50243541     ZGre    G    C        0      0        2 
  11  chr11_50243541     ZHar    G    C        0      0        2 
  11  chr11_50243541   Sample    G    C        0      0        2 
  11  chr11_50263337     AAsi    T    G        0      0        2 
  11  chr11_50263337     AKia    T    G        0      0        2 
  11  chr11_50263337     AOna    T    G        0      0        2 
  11  chr11_50263337     ASom    T    G        0      0        2 
  11  chr11_50263337     HCab    T    G        1      2        2 
  11  chr11_50263337     HPrz    T    G        1      2        2 
  11  chr11_50263337     ZBoe    T    G        0      0        2 
  11  chr11_50263337     ZGre    T    G        0      0        2 
  11  chr11_50263337     ZHar    T    G        0      0        2 
  11  chr11_50263337   Sample    T    G        0      0        2 
  11  chr11_50264094     AAsi    G    T        0      0        2 
  11  chr11_50264094     AKia    G    T        0      0        2 
  11  chr11_50264094     AOna    G    T        0      0        2 
  11  chr11_50264094     ASom    G    T        0      0        2 
  11  chr11_50264094     HCab    G    T        0      0        2 
  11  chr11_50264094     HPrz    G    T        0      0        2 
  11  chr11_50264094     ZBoe    G    T        0      0        2 
  11  chr11_50264094     ZGre    G    T        0      0        2 
  11  chr11_50264094     ZHar    G    T      0.5      1        2 
  11  chr11_50264094   Sample    G    T        0      0        2 
  11  chr11_50278453     AAsi    C    G        0      0        2 
  11  chr11_50278453     AKia    C    G        0      0        2 
  11  chr11_50278453     AOna    C    G        0      0        2 
  11  chr11_50278453     ASom    C    G        0      0        2 
  11  chr11_50278453     HCab    C    G        1      2        2 
  11  chr11_50278453     HPrz    C    G        1      2        2 
  11  chr11_50278453     ZBoe    C    G        0      0        2 
  11  chr11_50278453     ZGre    C    G        0      0        2 
  11  chr11_50278453     ZHar    C    G        0      0        2 
  11  chr11_50278453   Sample    C    G        0      0        2 
  11  chr11_50294161     AAsi    C    G        0      0        2 
  11  chr11_50294161     AKia    C    G        1      2        2 
  11  chr11_50294161     AOna    C    G      0.5      1        2 
  11  chr11_50294161     ASom    C    G        0      0        2 
  11  chr11_50294161     HCab    C    G        0      0        2 
  11  chr11_50294161     HPrz    C    G        0      0        2 
  11  chr11_50294161     ZBoe    C    G        0      0        2 
  11  chr11_50294161     ZGre    C    G        0      0        2 
  11  chr11_50294161     ZHar    C    G        0      0        2 
  11  chr11_50294161   Sample    C    G        0      0        2 
  11  chr11_50306027     AAsi    C    A        0      0        2 
  11  chr11_50306027     AKia    C    A        0      0        2 
  11  chr11_50306027     AOna    C    A        0      0        2 
  11  chr11_50306027     ASom    C    A        0      0        2 
  11  chr11_50306027     HCab    C    A        1      2        2 
  11  chr11_50306027     HPrz    C    A        1      2        2 
  11  chr11_50306027     ZBoe    C    A        0      0        2 
  11  chr11_50306027     ZGre    C    A        0      0        2 
  11  chr11_50306027     ZHar    C    A        0      0        2 
  11  chr11_50306027   Sample    C    A        0      0        2 
  11  chr11_50307367     AAsi    A    T        0      0        2 
  11  chr11_50307367     AKia    A    T        0      0        2 
  11  chr11_50307367     AOna    A    T        0      0        2 
  11  chr11_50307367     ASom    A    T        0      0        2 
  11  chr11_50307367     HCab    A    T      0.5      1        2 
  11  chr11_50307367     HPrz    A    T        0      0        2 
  11  chr11_50307367     ZBoe    A    T        0      0        2 
  11  chr11_50307367     ZGre    A    T        0      0        2 
  11  chr11_50307367     ZHar    A    T        0      0        2 
  11  chr11_50307367   Sample    A    T        0      0        2 
  11  chr11_50316643     AAsi    G    T        0      0        2 
  11  chr11_50316643     AKia    G    T        0      0        2 
  11  chr11_50316643     AOna    G    T        0      0        2 
  11  chr11_50316643     ASom    G    T        0      0        2 
  11  chr11_50316643     HCab    G    T        1      2        2 
  11  chr11_50316643     HPrz    G    T        1      2        2 
  11  chr11_50316643     ZBoe    G    T        0      0        2 
  11  chr11_50316643     ZGre    G    T        0      0        2 
  11  chr11_50316643     ZHar    G    T        0      0        2 
  11  chr11_50316643   Sample    G    T        0      0        2 
  11  chr11_50342849     AAsi    A    C        0      0        2 
  11  chr11_50342849     AKia    A    C        1      2        2 
  11  chr11_50342849     AOna    A    C        0      0        2 
  11  chr11_50342849     ASom    A    C        0      0        2 
  11  chr11_50342849     HCab    A    C        0      0        2 
  11  chr11_50342849     HPrz    A    C        0      0        2 
  11  chr11_50342849     ZBoe    A    C        0      0        2 
  11  chr11_50342849     ZGre    A    C        0      0        2 
  11  chr11_50342849     ZHar    A    C        0      0        2 
  11  chr11_50342849   Sample    A    C        0      0        2 
  11  chr11_50367390     AAsi    C    A        0      0        2 
  11  chr11_50367390     AKia    C    A        0      0        2 
  11  chr11_50367390     AOna    C    A        0      0        2 
  11  chr11_50367390     ASom    C    A        0      0        2 
  11  chr11_50367390     HCab    C    A        0      0        2 
  11  chr11_50367390     HPrz    C    A        0      0        2 
  11  chr11_50367390     ZBoe    C    A        0      0        2 
  11  chr11_50367390     ZGre    C    A        0      0        2 
  11  chr11_50367390     ZHar    C    A        1      2        2 
  11  chr11_50367390   Sample    C    A        0      0        2 
  11  chr11_50410875     AAsi    G    C        0      0        2 
  11  chr11_50410875     AKia    G    C        0      0        2 
  11  chr11_50410875     AOna    G    C        0      0        2 
  11  chr11_50410875     ASom    G    C        0      0        2 
  11  chr11_50410875     HCab    G    C        0      0        2 
  11  chr11_50410875     HPrz    G    C        0      0        2 
  11  chr11_50410875     ZBoe    G    C        0      0        2 
  11  chr11_50410875     ZGre    G    C        0      0        2 
  11  chr11_50410875     ZHar    G    C      0.5      1        2 
  11  chr11_50410875   Sample    G    C        0      0        2 
  11  chr11_50430259     AAsi    T    G        0      0        2 
  11  chr11_50430259     AKia    T    G        0      0        2 
  11  chr11_50430259     AOna    T    G        0      0        2 
  11  chr11_50430259     ASom    T    G        0      0        2 
  11  chr11_50430259     HCab    T    G        0      0        2 
  11  chr11_50430259     HPrz    T    G        0      0        2 
  11  chr11_50430259     ZBoe    T    G        0      0        2 
  11  chr11_50430259     ZGre    T    G        1      2        2 
  11  chr11_50430259     ZHar    T    G        0      0        2 
  11  chr11_50430259   Sample    T    G        0      0        2 
  11  chr11_50431883     AAsi    G    T        0      0        2 
  11  chr11_50431883     AKia    G    T        0      0        2 
  11  chr11_50431883     AOna    G    T        0      0        2 
  11  chr11_50431883     ASom    G    T        0      0        2 
  11  chr11_50431883     HCab    G    T      0.5      1        2 
  11  chr11_50431883     HPrz    G    T        0      0        2 
  11  chr11_50431883     ZBoe    G    T        0      0        2 
  11  chr11_50431883     ZGre    G    T        0      0        2 
  11  chr11_50431883     ZHar    G    T        0      0        2 
  11  chr11_50431883   Sample    G    T        0      0        2 
  11  chr11_50437348     AAsi    G    C        0      0        2 
  11  chr11_50437348     AKia    G    C        0      0        2 
  11  chr11_50437348     AOna    G    C        0      0        2 
  11  chr11_50437348     ASom    G    C        0      0        2 
  11  chr11_50437348     HCab    G    C        0      0        2 
  11  chr11_50437348     HPrz    G    C        0      0        2 
  11  chr11_50437348     ZBoe    G    C        0      0        2 
  11  chr11_50437348     ZGre    G    C      0.5      1        2 
  11  chr11_50437348     ZHar    G    C        0      0        2 
  11  chr11_50437348   Sample    G    C        0      0        2 
  11  chr11_50453168     AAsi    A    C        0      0        2 
  11  chr11_50453168     AKia    A    C        0      0        2 
  11  chr11_50453168     AOna    A    C      0.5      1        2 
  11  chr11_50453168     ASom    A    C        0      0        2 
  11  chr11_50453168     HCab    A    C        0      0        2 
  11  chr11_50453168     HPrz    A    C        0      0        2 
  11  chr11_50453168     ZBoe    A    C        0      0        2 
  11  chr11_50453168     ZGre    A    C        0      0        2 
  11  chr11_50453168     ZHar    A    C        0      0        2 
  11  chr11_50453168   Sample    A    C        0      0        2 
  11  chr11_50460380     AAsi    G    T        1      2        2 
  11  chr11_50460380     AKia    G    T        0      0        2 
  11  chr11_50460380     AOna    G    T        0      0        2 
  11  chr11_50460380     ASom    G    T        1      2        2 
  11  chr11_50460380     HCab    G    T        0      0        2 
  11  chr11_50460380     HPrz    G    T        0      0        2 
  11  chr11_50460380     ZBoe    G    T        0      0        2 
  11  chr11_50460380     ZGre    G    T        0      0        2 
  11  chr11_50460380     ZHar    G    T        0      0        2 
  11  chr11_50460380   Sample    G    T        1      2        2 
  11  chr11_50460765     AAsi    C    A        0      0        2 
  11  chr11_50460765     AKia    C    A        0      0        2 
  11  chr11_50460765     AOna    C    A        1      2        2 
  11  chr11_50460765     ASom    C    A        0      0        2 
  11  chr11_50460765     HCab    C    A        0      0        2 
  11  chr11_50460765     HPrz    C    A        0      0        2 
  11  chr11_50460765     ZBoe    C    A        0      0        2 
  11  chr11_50460765     ZGre    C    A        0      0        2 
  11  chr11_50460765     ZHar    C    A        0      0        2 
  11  chr11_50460765   Sample    C    A        0      0        2 
  11  chr11_50462153     AAsi    A    C        0      0        2 
  11  chr11_50462153     AKia    A    C        0      0        2 
  11  chr11_50462153     AOna    A    C        0      0        2 
  11  chr11_50462153     ASom    A    C        0      0        2 
  11  chr11_50462153     HCab    A    C        0      0        2 
  11  chr11_50462153     HPrz    A    C        0      0        2 
  11  chr11_50462153     ZBoe    A    C        0      0        2 
  11  chr11_50462153     ZGre    A    C        0      0        2 
  11  chr11_50462153     ZHar    A    C      0.5      1        2 
  11  chr11_50462153   Sample    A    C        0      0        2 
  11  chr11_50466577     AAsi    G    C        0      0        2 
  11  chr11_50466577     AKia    G    C        0      0        2 
  11  chr11_50466577     AOna    G    C        0      0        2 
  11  chr11_50466577     ASom    G    C        0      0        2 
  11  chr11_50466577     HCab    G    C        0      0        2 
  11  chr11_50466577     HPrz    G    C        0      0        2 
  11  chr11_50466577     ZBoe    G    C        0      0        2 
  11  chr11_50466577     ZGre    G    C        1      2        2 
  11  chr11_50466577     ZHar    G    C        0      0        2 
  11  chr11_50466577   Sample    G    C        0      0        2 
  11  chr11_50473347     AAsi    C    G        0      0        2 
  11  chr11_50473347     AKia    C    G        1      2        2 
  11  chr11_50473347     AOna    C    G        0      0        2 
  11  chr11_50473347     ASom    C    G        0      0        2 
  11  chr11_50473347     HCab    C    G        0      0        2 
  11  chr11_50473347     HPrz    C    G        0      0        2 
  11  chr11_50473347     ZBoe    C    G        0      0        2 
  11  chr11_50473347     ZGre    C    G        0      0        2 
  11  chr11_50473347     ZHar    C    G        0      0        2 
  11  chr11_50473347   Sample    C    G        0      0        2 
  11  chr11_50524643     AAsi    T    G        0      0        2 
  11  chr11_50524643     AKia    T    G        0      0        2 
  11  chr11_50524643     AOna    T    G        0      0        2 
  11  chr11_50524643     ASom    T    G        0      0        2 
  11  chr11_50524643     HCab    T    G        0      0        2 
  11  chr11_50524643     HPrz    T    G        0      0        2 
  11  chr11_50524643     ZBoe    T    G        1      2        2 
  11  chr11_50524643     ZGre    T    G        0      0        2 
  11  chr11_50524643     ZHar    T    G        0      0        2 
  11  chr11_50524643   Sample    T    G        0      0        2 
  11  chr11_50574498     AAsi    C    A        0      0        2 
  11  chr11_50574498     AKia    C    A        0      0        2 
  11  chr11_50574498     AOna    C    A      0.5      1        2 
  11  chr11_50574498     ASom    C    A        0      0        2 
  11  chr11_50574498     HCab    C    A        0      0        2 
  11  chr11_50574498     HPrz    C    A        0      0        2 
  11  chr11_50574498     ZBoe    C    A        0      0        2 
  11  chr11_50574498     ZGre    C    A        0      0        2 
  11  chr11_50574498     ZHar    C    A        0      0        2 
  11  chr11_50574498   Sample    C    A        0      0        2 
  11  chr11_50579244     AAsi    A    T        0      0        2 
  11  chr11_50579244     AKia    A    T        0      0        2 
  11  chr11_50579244     AOna    A    T        0      0        2 
  11  chr11_50579244     ASom    A    T        0      0        2 
  11  chr11_50579244     HCab    A    T        0      0        2 
  11  chr11_50579244     HPrz    A    T        0      0        2 
  11  chr11_50579244     ZBoe    A    T      0.5      1        2 
  11  chr11_50579244     ZGre    A    T        0      0        2 
  11  chr11_50579244     ZHar    A    T        0      0        2 
  11  chr11_50579244   Sample    A    T        0      0        2 
  11  chr11_50582424     AAsi    C    A        0      0        2 
  11  chr11_50582424     AKia    C    A        0      0        2 
  11  chr11_50582424     AOna    C    A        0      0        2 
  11  chr11_50582424     ASom    C    A        0      0        2 
  11  chr11_50582424     HCab    C    A        0      0        2 
  11  chr11_50582424     HPrz    C    A        0      0        2 
  11  chr11_50582424     ZBoe    C    A        0      0        2 
  11  chr11_50582424     ZGre    C    A        0      0        2 
  11  chr11_50582424     ZHar    C    A        1      2        2 
  11  chr11_50582424   Sample    C    A        0      0        2 
  11  chr11_50618031     AAsi    G    T      0.5      1        2 
  11  chr11_50618031     AKia    G    T        0      0        2 
  11  chr11_50618031     AOna    G    T        0      0        2 
  11  chr11_50618031     ASom    G    T        0      0        2 
  11  chr11_50618031     HCab    G    T        0      0        2 
  11  chr11_50618031     HPrz    G    T        0      0        2 
  11  chr11_50618031     ZBoe    G    T        0      0        2 
  11  chr11_50618031     ZGre    G    T        0      0        2 
  11  chr11_50618031     ZHar    G    T        0      0        2 
  11  chr11_50618031   Sample    G    T        0      0        2 
  11  chr11_50618286     AAsi    C    G        0      0        2 
  11  chr11_50618286     AKia    C    G        1      2        2 
  11  chr11_50618286     AOna    C    G        1      2        2 
  11  chr11_50618286     ASom    C    G        0      0        2 
  11  chr11_50618286     HCab    C    G        0      0        2 
  11  chr11_50618286     HPrz    C    G        0      0        2 
  11  chr11_50618286     ZBoe    C    G        0      0        2 
  11  chr11_50618286     ZGre    C    G        0      0        2 
  11  chr11_50618286     ZHar    C    G        0      0        2 
  11  chr11_50618286   Sample    C    G        0      0        2 
  11  chr11_50636928     AAsi    A    C        0      0        2 
  11  chr11_50636928     AKia    A    C        0      0        2 
  11  chr11_50636928     AOna    A    C        0      0        2 
  11  chr11_50636928     ASom    A    C        1      2        2 
  11  chr11_50636928     HCab    A    C        0      0        2 
  11  chr11_50636928     HPrz    A    C        0      0        2 
  11  chr11_50636928     ZBoe    A    C        0      0        2 
  11  chr11_50636928     ZGre    A    C        0      0        2 
  11  chr11_50636928     ZHar    A    C        0      0        2 
  11  chr11_50636928   Sample    A    C        0      0        2 
  11  chr11_50639349     AAsi    A    C        0      0        2 
  11  chr11_50639349     AKia    A    C        0      0        2 
  11  chr11_50639349     AOna    A    C        0      0        2 
  11  chr11_50639349     ASom    A    C        0      0        2 
  11  chr11_50639349     HCab    A    C        1      2        2 
  11  chr11_50639349     HPrz    A    C        1      2        2 
  11  chr11_50639349     ZBoe    A    C        0      0        2 
  11  chr11_50639349     ZGre    A    C        0      0        2 
  11  chr11_50639349     ZHar    A    C        0      0        2 
  11  chr11_50639349   Sample    A    C        0      0        2 
  11  chr11_50646175     AAsi    G    T        0      0        2 
  11  chr11_50646175     AKia    G    T        1      2        2 
  11  chr11_50646175     AOna    G    T      0.5      1        2 
  11  chr11_50646175     ASom    G    T        0      0        2 
  11  chr11_50646175     HCab    G    T        0      0        2 
  11  chr11_50646175     HPrz    G    T        0      0        2 
  11  chr11_50646175     ZBoe    G    T        0      0        2 
  11  chr11_50646175     ZGre    G    T        0      0        2 
  11  chr11_50646175     ZHar    G    T        0      0        2 
  11  chr11_50646175   Sample    G    T        0      0        2 
  11  chr11_50650634     AAsi    C    A        0      0        2 
  11  chr11_50650634     AKia    C    A        0      0        2 
  11  chr11_50650634     AOna    C    A        0      0        2 
  11  chr11_50650634     ASom    C    A        0      0        2 
  11  chr11_50650634     HCab    C    A        0      0        2 
  11  chr11_50650634     HPrz    C    A        0      0        2 
  11  chr11_50650634     ZBoe    C    A        0      0        2 
  11  chr11_50650634     ZGre    C    A        0      0        2 
  11  chr11_50650634     ZHar    C    A      0.5      1        2 
  11  chr11_50650634   Sample    C    A        0      0        2 
  11  chr11_50652391     AAsi    C    G        0      0        2 
  11  chr11_50652391     AKia    C    G        0      0        2 
  11  chr11_50652391     AOna    C    G        0      0        2 
  11  chr11_50652391     ASom    C    G        0      0        2 
  11  chr11_50652391     HCab    C    G        0      0        2 
  11  chr11_50652391     HPrz    C    G        0      0        2 
  11  chr11_50652391     ZBoe    C    G        1      2        2 
  11  chr11_50652391     ZGre    C    G        0      0        2 
  11  chr11_50652391     ZHar    C    G        0      0        2 
  11  chr11_50652391   Sample    C    G        0      0        2 
  11  chr11_50662502     AAsi    T    A        0      0        2 
  11  chr11_50662502     AKia    T    A        0      0        2 
  11  chr11_50662502     AOna    T    A        0      0        2 
  11  chr11_50662502     ASom    T    A        0      0        2 
  11  chr11_50662502     HCab    T    A        1      2        2 
  11  chr11_50662502     HPrz    T    A        1      2        2 
  11  chr11_50662502     ZBoe    T    A        0      0        2 
  11  chr11_50662502     ZGre    T    A        0      0        2 
  11  chr11_50662502     ZHar    T    A        0      0        2 
  11  chr11_50662502   Sample    T    A        0      0        2 
  11  chr11_50671155     AAsi    C    A        0      0        2 
  11  chr11_50671155     AKia    C    A        0      0        2 
  11  chr11_50671155     AOna    C    A        0      0        2 
  11  chr11_50671155     ASom    C    A        1      2        2 
  11  chr11_50671155     HCab    C    A        0      0        2 
  11  chr11_50671155     HPrz    C    A        0      0        2 
  11  chr11_50671155     ZBoe    C    A        0      0        2 
  11  chr11_50671155     ZGre    C    A        0      0        2 
  11  chr11_50671155     ZHar    C    A        0      0        2 
  11  chr11_50671155   Sample    C    A        0      0        2 
  11  chr11_50673688     AAsi    A    T        0      0        2 
  11  chr11_50673688     AKia    A    T        0      0        2 
  11  chr11_50673688     AOna    A    T        0      0        2 
  11  chr11_50673688     ASom    A    T        0      0        2 
  11  chr11_50673688     HCab    A    T        1      2        2 
  11  chr11_50673688     HPrz    A    T        1      2        2 
  11  chr11_50673688     ZBoe    A    T        0      0        2 
  11  chr11_50673688     ZGre    A    T        0      0        2 
  11  chr11_50673688     ZHar    A    T        0      0        2 
  11  chr11_50673688   Sample    A    T        0      0        2 
  11  chr11_50678067     AAsi    C    G        0      0        2 
  11  chr11_50678067     AKia    C    G        0      0        2 
  11  chr11_50678067     AOna    C    G      0.5      1        2 
  11  chr11_50678067     ASom    C    G        0      0        2 
  11  chr11_50678067     HCab    C    G        0      0        2 
  11  chr11_50678067     HPrz    C    G        0      0        2 
  11  chr11_50678067     ZBoe    C    G        0      0        2 
  11  chr11_50678067     ZGre    C    G        0      0        2 
  11  chr11_50678067     ZHar    C    G        0      0        2 
  11  chr11_50678067   Sample    C    G        0      0        2 
  11  chr11_50689557     AAsi    T    G        0      0        2 
  11  chr11_50689557     AKia    T    G        0      0        2 
  11  chr11_50689557     AOna    T    G        0      0        2 
  11  chr11_50689557     ASom    T    G        0      0        2 
  11  chr11_50689557     HCab    T    G        0      0        2 
  11  chr11_50689557     HPrz    T    G        0      0        2 
  11  chr11_50689557     ZBoe    T    G        0      0        2 
  11  chr11_50689557     ZGre    T    G        0      0        2 
  11  chr11_50689557     ZHar    T    G        1      2        2 
  11  chr11_50689557   Sample    T    G        0      0        2 
  11  chr11_50709555     AAsi    T    A        0      0        2 
  11  chr11_50709555     AKia    T    A        1      2        2 
  11  chr11_50709555     AOna    T    A        1      2        2 
  11  chr11_50709555     ASom    T    A        0      0        2 
  11  chr11_50709555     HCab    T    A        0      0        2 
  11  chr11_50709555     HPrz    T    A        0      0        2 
  11  chr11_50709555     ZBoe    T    A        0      0        2 
  11  chr11_50709555     ZGre    T    A        0      0        2 
  11  chr11_50709555     ZHar    T    A        0      0        2 
  11  chr11_50709555   Sample    T    A        0      0        2 
  11  chr11_50712359     AAsi    A    T        0      0        2 
  11  chr11_50712359     AKia    A    T        1      2        2 
  11  chr11_50712359     AOna    A    T        1      2        2 
  11  chr11_50712359     ASom    A    T        0      0        2 
  11  chr11_50712359     HCab    A    T        0      0        2 
  11  chr11_50712359     HPrz    A    T        0      0        2 
  11  chr11_50712359     ZBoe    A    T        0      0        2 
  11  chr11_50712359     ZGre    A    T        0      0        2 
  11  chr11_50712359     ZHar    A    T        0      0        2 
  11  chr11_50712359   Sample    A    T        0      0        2 
  11  chr11_50714852     AAsi    C    A        0      0        2 
  11  chr11_50714852     AKia    C    A        0      0        2 
  11  chr11_50714852     AOna    C    A        0      0        2 
  11  chr11_50714852     ASom    C    A        0      0        2 
  11  chr11_50714852     HCab    C    A        1      2        2 
  11  chr11_50714852     HPrz    C    A        1      2        2 
  11  chr11_50714852     ZBoe    C    A        0      0        2 
  11  chr11_50714852     ZGre    C    A        0      0        2 
  11  chr11_50714852     ZHar    C    A        0      0        2 
  11  chr11_50714852   Sample    C    A        0      0        2 
  11  chr11_50752192     AAsi    A    T        0      0        2 
  11  chr11_50752192     AKia    A    T        0      0        2 
  11  chr11_50752192     AOna    A    T        0      0        2 
  11  chr11_50752192     ASom    A    T        0      0        2 
  11  chr11_50752192     HCab    A    T        1      2        2 
  11  chr11_50752192     HPrz    A    T        1      2        2 
  11  chr11_50752192     ZBoe    A    T        0      0        2 
  11  chr11_50752192     ZGre    A    T        0      0        2 
  11  chr11_50752192     ZHar    A    T        0      0        2 
  11  chr11_50752192   Sample    A    T        0      0        2 
  11  chr11_50773803     AAsi    C    G        0      0        2 
  11  chr11_50773803     AKia    C    G        0      0        2 
  11  chr11_50773803     AOna    C    G        0      0        2 
  11  chr11_50773803     ASom    C    G        0      0        2 
  11  chr11_50773803     HCab    C    G        0      0        2 
  11  chr11_50773803     HPrz    C    G        0      0        2 
  11  chr11_50773803     ZBoe    C    G        0      0        2 
  11  chr11_50773803     ZGre    C    G        0      0        2 
  11  chr11_50773803     ZHar    C    G        1      2        2 
  11  chr11_50773803   Sample    C    G        0      0        2 
  11  chr11_50784799     AAsi    A    C      0.5      1        2 
  11  chr11_50784799     AKia    A    C        0      0        2 
  11  chr11_50784799     AOna    A    C        0      0        2 
  11  chr11_50784799     ASom    A    C        1      2        2 
  11  chr11_50784799     HCab    A    C        0      0        2 
  11  chr11_50784799     HPrz    A    C        0      0        2 
  11  chr11_50784799     ZBoe    A    C        0      0        2 
  11  chr11_50784799     ZGre    A    C        0      0        2 
  11  chr11_50784799     ZHar    A    C        0      0        2 
  11  chr11_50784799   Sample    A    C        1      2        2 
  11  chr11_50801200     AAsi    A    T        0      0        2 
  11  chr11_50801200     AKia    A    T        0      0        2 
  11  chr11_50801200     AOna    A    T        0      0        2 
  11  chr11_50801200     ASom    A    T        0      0        2 
  11  chr11_50801200     HCab    A    T        0      0        2 
  11  chr11_50801200     HPrz    A    T        0      0        2 
  11  chr11_50801200     ZBoe    A    T        0      0        2 
  11  chr11_50801200     ZGre    A    T        0      0        2 
  11  chr11_50801200     ZHar    A    T        1      2        2 
  11  chr11_50801200   Sample    A    T        0      0        2 
  11  chr11_50806926     AAsi    T    G        0      0        2 
  11  chr11_50806926     AKia    T    G        0      0        2 
  11  chr11_50806926     AOna    T    G        0      0        2 
  11  chr11_50806926     ASom    T    G        0      0        2 
  11  chr11_50806926     HCab    T    G        0      0        2 
  11  chr11_50806926     HPrz    T    G        0      0        2 
  11  chr11_50806926     ZBoe    T    G        1      2        2 
  11  chr11_50806926     ZGre    T    G        1      2        2 
  11  chr11_50806926     ZHar    T    G        1      2        2 
  11  chr11_50806926   Sample    T    G        0      0        2 
  11  chr11_50809387     AAsi    C    A        1      2        2 
  11  chr11_50809387     AKia    C    A        0      0        2 
  11  chr11_50809387     AOna    C    A        0      0        2 
  11  chr11_50809387     ASom    C    A        0      0        2 
  11  chr11_50809387     HCab    C    A        0      0        2 
  11  chr11_50809387     HPrz    C    A        0      0        2 
  11  chr11_50809387     ZBoe    C    A        0      0        2 
  11  chr11_50809387     ZGre    C    A        0      0        2 
  11  chr11_50809387     ZHar    C    A        0      0        2 
  11  chr11_50809387   Sample    C    A        1      2        2 
  11  chr11_50821630     AAsi    G    T        0      0        2 
  11  chr11_50821630     AKia    G    T        0      0        2 
  11  chr11_50821630     AOna    G    T        1      2        2 
  11  chr11_50821630     ASom    G    T        0      0        2 
  11  chr11_50821630     HCab    G    T        0      0        2 
  11  chr11_50821630     HPrz    G    T        0      0        2 
  11  chr11_50821630     ZBoe    G    T        0      0        2 
  11  chr11_50821630     ZGre    G    T        0      0        2 
  11  chr11_50821630     ZHar    G    T        0      0        2 
  11  chr11_50821630   Sample    G    T        0      0        2 
  11  chr11_50824259     AAsi    G    T        0      0        2 
  11  chr11_50824259     AKia    G    T        0      0        2 
  11  chr11_50824259     AOna    G    T        0      0        2 
  11  chr11_50824259     ASom    G    T        0      0        2 
  11  chr11_50824259     HCab    G    T        1      2        2 
  11  chr11_50824259     HPrz    G    T        1      2        2 
  11  chr11_50824259     ZBoe    G    T        0      0        2 
  11  chr11_50824259     ZGre    G    T        0      0        2 
  11  chr11_50824259     ZHar    G    T        0      0        2 
  11  chr11_50824259   Sample    G    T        0      0        2 
  11  chr11_50828227     AAsi    A    T        0      0        2 
  11  chr11_50828227     AKia    A    T        0      0        2 
  11  chr11_50828227     AOna    A    T        0      0        2 
  11  chr11_50828227     ASom    A    T        0      0        2 
  11  chr11_50828227     HCab    A    T        0      0        2 
  11  chr11_50828227     HPrz    A    T        0      0        2 
  11  chr11_50828227     ZBoe    A    T      0.5      1        2 
  11  chr11_50828227     ZGre    A    T        0      0        2 
  11  chr11_50828227     ZHar    A    T        0      0        2 
  11  chr11_50828227   Sample    A    T        0      0        2 
  11  chr11_50832352     AAsi    T    G        0      0        2 
  11  chr11_50832352     AKia    T    G        0      0        2 
  11  chr11_50832352     AOna    T    G        0      0        2 
  11  chr11_50832352     ASom    T    G        0      0        2 
  11  chr11_50832352     HCab    T    G        1      2        2 
  11  chr11_50832352     HPrz    T    G        1      2        2 
  11  chr11_50832352     ZBoe    T    G        0      0        2 
  11  chr11_50832352     ZGre    T    G        0      0        2 
  11  chr11_50832352     ZHar    T    G        0      0        2 
  11  chr11_50832352   Sample    T    G        0      0        2 
  11  chr11_50862631     AAsi    T    A        0      0        2 
  11  chr11_50862631     AKia    T    A        0      0        2 
  11  chr11_50862631     AOna    T    A        0      0        2 
  11  chr11_50862631     ASom    T    A        0      0        2 
  11  chr11_50862631     HCab    T    A        0      0        2 
  11  chr11_50862631     HPrz    T    A        0      0        2 
  11  chr11_50862631     ZBoe    T    A        0      0        2 
  11  chr11_50862631     ZGre    T    A        1      2        2 
  11  chr11_50862631     ZHar    T    A        0      0        2 
  11  chr11_50862631   Sample    T    A        0      0        2 
  11  chr11_50868805     AAsi    G    C        0      0        2 
  11  chr11_50868805     AKia    G    C        0      0        2 
  11  chr11_50868805     AOna    G    C        0      0        2 
  11  chr11_50868805     ASom    G    C        0      0        2 
  11  chr11_50868805     HCab    G    C        0      0        2 
  11  chr11_50868805     HPrz    G    C        0      0        2 
  11  chr11_50868805     ZBoe    G    C      0.5      1        2 
  11  chr11_50868805     ZGre    G    C        0      0        2 
  11  chr11_50868805     ZHar    G    C        0      0        2 
  11  chr11_50868805   Sample    G    C        0      0        2 
  11  chr11_50873641     AAsi    A    C        0      0        2 
  11  chr11_50873641     AKia    A    C        0      0        2 
  11  chr11_50873641     AOna    A    C        0      0        2 
  11  chr11_50873641     ASom    A    C        0      0        2 
  11  chr11_50873641     HCab    A    C        1      2        2 
  11  chr11_50873641     HPrz    A    C        1      2        2 
  11  chr11_50873641     ZBoe    A    C        0      0        2 
  11  chr11_50873641     ZGre    A    C        0      0        2 
  11  chr11_50873641     ZHar    A    C        0      0        2 
  11  chr11_50873641   Sample    A    C        0      0        2 
  11  chr11_50892468     AAsi    C    G        0      0        2 
  11  chr11_50892468     AKia    C    G        0      0        2 
  11  chr11_50892468     AOna    C    G        0      0        2 
  11  chr11_50892468     ASom    C    G        0      0        2 
  11  chr11_50892468     HCab    C    G        0      0        2 
  11  chr11_50892468     HPrz    C    G        0      0        2 
  11  chr11_50892468     ZBoe    C    G        0      0        2 
  11  chr11_50892468     ZGre    C    G        1      2        2 
  11  chr11_50892468     ZHar    C    G        0      0        2 
  11  chr11_50892468   Sample    C    G        0      0        2 
  11  chr11_50923484     AAsi    G    C      0.5      1        2 
  11  chr11_50923484     AKia    G    C        0      0        2 
  11  chr11_50923484     AOna    G    C        0      0        2 
  11  chr11_50923484     ASom    G    C        0      0        2 
  11  chr11_50923484     HCab    G    C        0      0        2 
  11  chr11_50923484     HPrz    G    C        0      0        2 
  11  chr11_50923484     ZBoe    G    C        0      0        2 
  11  chr11_50923484     ZGre    G    C        0      0        2 
  11  chr11_50923484     ZHar    G    C        0      0        2 
  11  chr11_50923484   Sample    G    C        0      0        2 
  11  chr11_50924349     AAsi    C    A        0      0        2 
  11  chr11_50924349     AKia    C    A        1      2        2 
  11  chr11_50924349     AOna    C    A        0      0        2 
  11  chr11_50924349     ASom    C    A        0      0        2 
  11  chr11_50924349     HCab    C    A        0      0        2 
  11  chr11_50924349     HPrz    C    A        0      0        2 
  11  chr11_50924349     ZBoe    C    A        0      0        2 
  11  chr11_50924349     ZGre    C    A        0      0        2 
  11  chr11_50924349     ZHar    C    A        0      0        2 
  11  chr11_50924349   Sample    C    A        0      0        2 
  11  chr11_50948998     AAsi    C    A        0      0        2 
  11  chr11_50948998     AKia    C    A        0      0        2 
  11  chr11_50948998     AOna    C    A        0      0        2 
  11  chr11_50948998     ASom    C    A        0      0        2 
  11  chr11_50948998     HCab    C    A        1      2        2 
  11  chr11_50948998     HPrz    C    A        1      2        2 
  11  chr11_50948998     ZBoe    C    A        0      0        2 
  11  chr11_50948998     ZGre    C    A        0      0        2 
  11  chr11_50948998     ZHar    C    A        0      0        2 
  11  chr11_50948998   Sample    C    A        0      0        2 
  11  chr11_50967513     AAsi    C    A        0      0        2 
  11  chr11_50967513     AKia    C    A        1      2        2 
  11  chr11_50967513     AOna    C    A        0      0        2 
  11  chr11_50967513     ASom    C    A        0      0        2 
  11  chr11_50967513     HCab    C    A        0      0        2 
  11  chr11_50967513     HPrz    C    A        0      0        2 
  11  chr11_50967513     ZBoe    C    A        0      0        2 
  11  chr11_50967513     ZGre    C    A        0      0        2 
  11  chr11_50967513     ZHar    C    A        0      0        2 
  11  chr11_50967513   Sample    C    A        0      0        2 
  11  chr11_50971536     AAsi    G    C        0      0        2 
  11  chr11_50971536     AKia    G    C        0      0        2 
  11  chr11_50971536     AOna    G    C        0      0        2 
  11  chr11_50971536     ASom    G    C        0      0        2 
  11  chr11_50971536     HCab    G    C        1      2        2 
  11  chr11_50971536     HPrz    G    C        1      2        2 
  11  chr11_50971536     ZBoe    G    C        0      0        2 
  11  chr11_50971536     ZGre    G    C        0      0        2 
  11  chr11_50971536     ZHar    G    C        0      0        2 
  11  chr11_50971536   Sample    G    C        0      0        2 
  11  chr11_51002597     AAsi    T    A        0      0        2 
  11  chr11_51002597     AKia    T    A        0      0        2 
  11  chr11_51002597     AOna    T    A        0      0        2 
  11  chr11_51002597     ASom    T    A        0      0        2 
  11  chr11_51002597     HCab    T    A        0      0        2 
  11  chr11_51002597     HPrz    T    A        0      0        2 
  11  chr11_51002597     ZBoe    T    A      0.5      1        2 
  11  chr11_51002597     ZGre    T    A        0      0        2 
  11  chr11_51002597     ZHar    T    A        0      0        2 
  11  chr11_51002597   Sample    T    A        0      0        2 
  11  chr11_51031827     AAsi    G    C        0      0        2 
  11  chr11_51031827     AKia    G    C        0      0        2 
  11  chr11_51031827     AOna    G    C        0      0        2 
  11  chr11_51031827     ASom    G    C        0      0        2 
  11  chr11_51031827     HCab    G    C        0      0        2 
  11  chr11_51031827     HPrz    G    C        0      0        2 
  11  chr11_51031827     ZBoe    G    C        0      0        2 
  11  chr11_51031827     ZGre    G    C        0      0        2 
  11  chr11_51031827     ZHar    G    C        1      2        2 
  11  chr11_51031827   Sample    G    C        0      0        2 
  11  chr11_51047748     AAsi    C    A        0      0        2 
  11  chr11_51047748     AKia    C    A        1      2        2 
  11  chr11_51047748     AOna    C    A        0      0        2 
  11  chr11_51047748     ASom    C    A        0      0        2 
  11  chr11_51047748     HCab    C    A        0      0        2 
  11  chr11_51047748     HPrz    C    A        0      0        2 
  11  chr11_51047748     ZBoe    C    A        0      0        2 
  11  chr11_51047748     ZGre    C    A        0      0        2 
  11  chr11_51047748     ZHar    C    A        0      0        2 
  11  chr11_51047748   Sample    C    A        0      0        2 
  11  chr11_51104030     AAsi    G    C        0      0        2 
  11  chr11_51104030     AKia    G    C        0      0        2 
  11  chr11_51104030     AOna    G    C        0      0        2 
  11  chr11_51104030     ASom    G    C        0      0        2 
  11  chr11_51104030     HCab    G    C        1      2        2 
  11  chr11_51104030     HPrz    G    C        1      2        2 
  11  chr11_51104030     ZBoe    G    C        0      0        2 
  11  chr11_51104030     ZGre    G    C        0      0        2 
  11  chr11_51104030     ZHar    G    C        0      0        2 
  11  chr11_51104030   Sample    G    C        0      0        2 
  11  chr11_51130283     AAsi    G    T        0      0        2 
  11  chr11_51130283     AKia    G    T        1      2        2 
  11  chr11_51130283     AOna    G    T        1      2        2 
  11  chr11_51130283     ASom    G    T        0      0        2 
  11  chr11_51130283     HCab    G    T        0      0        2 
  11  chr11_51130283     HPrz    G    T        0      0        2 
  11  chr11_51130283     ZBoe    G    T        0      0        2 
  11  chr11_51130283     ZGre    G    T        0      0        2 
  11  chr11_51130283     ZHar    G    T        0      0        2 
  11  chr11_51130283   Sample    G    T        0      0        2 
  11  chr11_51138445     AAsi    C    G        0      0        2 
  11  chr11_51138445     AKia    C    G        1      2        2 
  11  chr11_51138445     AOna    C    G      0.5      1        2 
  11  chr11_51138445     ASom    C    G        0      0        2 
  11  chr11_51138445     HCab    C    G        0      0        2 
  11  chr11_51138445     HPrz    C    G        0      0        2 
  11  chr11_51138445     ZBoe    C    G        0      0        2 
  11  chr11_51138445     ZGre    C    G        0      0        2 
  11  chr11_51138445     ZHar    C    G        0      0        2 
  11  chr11_51138445   Sample    C    G        0      0        2 
  11  chr11_51143375     AAsi    G    T        0      0        2 
  11  chr11_51143375     AKia    G    T        0      0        2 
  11  chr11_51143375     AOna    G    T        0      0        2 
  11  chr11_51143375     ASom    G    T        0      0        2 
  11  chr11_51143375     HCab    G    T        1      2        2 
  11  chr11_51143375     HPrz    G    T        1      2        2 
  11  chr11_51143375     ZBoe    G    T        0      0        2 
  11  chr11_51143375     ZGre    G    T        0      0        2 
  11  chr11_51143375     ZHar    G    T        0      0        2 
  11  chr11_51143375   Sample    G    T        0      0        2 
  11  chr11_51185574     AAsi    C    G        0      0        2 
  11  chr11_51185574     AKia    C    G        0      0        2 
  11  chr11_51185574     AOna    C    G        0      0        2 
  11  chr11_51185574     ASom    C    G        0      0        2 
  11  chr11_51185574     HCab    C    G        1      2        2 
  11  chr11_51185574     HPrz    C    G        1      2        2 
  11  chr11_51185574     ZBoe    C    G        0      0        2 
  11  chr11_51185574     ZGre    C    G        0      0        2 
  11  chr11_51185574     ZHar    C    G        0      0        2 
  11  chr11_51185574   Sample    C    G        0      0        2 
  11  chr11_51243399     AAsi    C    A        0      0        2 
  11  chr11_51243399     AKia    C    A        0      0        2 
  11  chr11_51243399     AOna    C    A        0      0        2 
  11  chr11_51243399     ASom    C    A        0      0        2 
  11  chr11_51243399     HCab    C    A        1      2        2 
  11  chr11_51243399     HPrz    C    A        1      2        2 
  11  chr11_51243399     ZBoe    C    A        0      0        2 
  11  chr11_51243399     ZGre    C    A        0      0        2 
  11  chr11_51243399     ZHar    C    A        0      0        2 
  11  chr11_51243399   Sample    C    A        0      0        2 
  11  chr11_51255244     AAsi    T    G        0      0        2 
  11  chr11_51255244     AKia    T    G        0      0        2 
  11  chr11_51255244     AOna    T    G        0      0        2 
  11  chr11_51255244     ASom    T    G        0      0        2 
  11  chr11_51255244     HCab    T    G        1      2        2 
  11  chr11_51255244     HPrz    T    G        1      2        2 
  11  chr11_51255244     ZBoe    T    G        0      0        2 
  11  chr11_51255244     ZGre    T    G        0      0        2 
  11  chr11_51255244     ZHar    T    G        0      0        2 
  11  chr11_51255244   Sample    T    G        0      0        2 
  11  chr11_51271690     AAsi    T    A        0      0        2 
  11  chr11_51271690     AKia    T    A        0      0        2 
  11  chr11_51271690     AOna    T    A        0      0        2 
  11  chr11_51271690     ASom    T    A        0      0        2 
  11  chr11_51271690     HCab    T    A        1      2        2 
  11  chr11_51271690     HPrz    T    A      0.5      1        2 
  11  chr11_51271690     ZBoe    T    A        0      0        2 
  11  chr11_51271690     ZGre    T    A        0      0        2 
  11  chr11_51271690     ZHar    T    A        0      0        2 
  11  chr11_51271690   Sample    T    A        0      0        2 
  11  chr11_51364575     AAsi    G    C        0      0        2 
  11  chr11_51364575     AKia    G    C        0      0        2 
  11  chr11_51364575     AOna    G    C        0      0        2 
  11  chr11_51364575     ASom    G    C        0      0        2 
  11  chr11_51364575     HCab    G    C        0      0        2 
  11  chr11_51364575     HPrz    G    C        0      0        2 
  11  chr11_51364575     ZBoe    G    C        0      0        2 
  11  chr11_51364575     ZGre    G    C        0      0        2 
  11  chr11_51364575     ZHar    G    C        1      2        2 
  11  chr11_51364575   Sample    G    C        0      0        2 
  11  chr11_51381707     AAsi    C    A        0      0        2 
  11  chr11_51381707     AKia    C    A        0      0        2 
  11  chr11_51381707     AOna    C    A        0      0        2 
  11  chr11_51381707     ASom    C    A        0      0        2 
  11  chr11_51381707     HCab    C    A        0      0        2 
  11  chr11_51381707     HPrz    C    A        0      0        2 
  11  chr11_51381707     ZBoe    C    A      0.5      1        2 
  11  chr11_51381707     ZGre    C    A        0      0        2 
  11  chr11_51381707     ZHar    C    A        0      0        2 
  11  chr11_51381707   Sample    C    A        0      0        2 
  11  chr11_51396040     AAsi    A    C        0      0        2 
  11  chr11_51396040     AKia    A    C        0      0        2 
  11  chr11_51396040     AOna    A    C        0      0        2 
  11  chr11_51396040     ASom    A    C        0      0        2 
  11  chr11_51396040     HCab    A    C        0      0        2 
  11  chr11_51396040     HPrz    A    C        0      0        2 
  11  chr11_51396040     ZBoe    A    C        0      0        2 
  11  chr11_51396040     ZGre    A    C        0      0        2 
  11  chr11_51396040     ZHar    A    C      0.5      1        2 
  11  chr11_51396040   Sample    A    C        0      0        2 
  11  chr11_51398238     AAsi    C    G        0      0        2 
  11  chr11_51398238     AKia    C    G        0      0        2 
  11  chr11_51398238     AOna    C    G        0      0        2 
  11  chr11_51398238     ASom    C    G        0      0        2 
  11  chr11_51398238     HCab    C    G        1      2        2 
  11  chr11_51398238     HPrz    C    G        0      0        2 
  11  chr11_51398238     ZBoe    C    G        0      0        2 
  11  chr11_51398238     ZGre    C    G        0      0        2 
  11  chr11_51398238     ZHar    C    G        0      0        2 
  11  chr11_51398238   Sample    C    G        0      0        2 
  11  chr11_51414874     AAsi    G    C        0      0        2 
  11  chr11_51414874     AKia    G    C        0      0        2 
  11  chr11_51414874     AOna    G    C        0      0        2 
  11  chr11_51414874     ASom    G    C        0      0        2 
  11  chr11_51414874     HCab    G    C        0      0        2 
  11  chr11_51414874     HPrz    G    C        0      0        2 
  11  chr11_51414874     ZBoe    G    C        0      0        2 
  11  chr11_51414874     ZGre    G    C        0      0        2 
  11  chr11_51414874     ZHar    G    C        1      2        2 
  11  chr11_51414874   Sample    G    C        0      0        2 
  11  chr11_51426256     AAsi    G    C      0.5      1        2 
  11  chr11_51426256     AKia    G    C        0      0        2 
  11  chr11_51426256     AOna    G    C        0      0        2 
  11  chr11_51426256     ASom    G    C        1      2        2 
  11  chr11_51426256     HCab    G    C        0      0        2 
  11  chr11_51426256     HPrz    G    C        0      0        2 
  11  chr11_51426256     ZBoe    G    C        0      0        2 
  11  chr11_51426256     ZGre    G    C        0      0        2 
  11  chr11_51426256     ZHar    G    C        0      0        2 
  11  chr11_51426256   Sample    G    C        1      2        2 
  11  chr11_51429136     AAsi    G    C        0      0        2 
  11  chr11_51429136     AKia    G    C        0      0        2 
  11  chr11_51429136     AOna    G    C        1      2        2 
  11  chr11_51429136     ASom    G    C        0      0        2 
  11  chr11_51429136     HCab    G    C        0      0        2 
  11  chr11_51429136     HPrz    G    C        0      0        2 
  11  chr11_51429136     ZBoe    G    C        0      0        2 
  11  chr11_51429136     ZGre    G    C        0      0        2 
  11  chr11_51429136     ZHar    G    C        0      0        2 
  11  chr11_51429136   Sample    G    C        0      0        2 
  11  chr11_51431732     AAsi    G    T        0      0        2 
  11  chr11_51431732     AKia    G    T        0      0        2 
  11  chr11_51431732     AOna    G    T        0      0        2 
  11  chr11_51431732     ASom    G    T        0      0        2 
  11  chr11_51431732     HCab    G    T        1      2        2 
  11  chr11_51431732     HPrz    G    T        1      2        2 
  11  chr11_51431732     ZBoe    G    T        0      0        2 
  11  chr11_51431732     ZGre    G    T        0      0        2 
  11  chr11_51431732     ZHar    G    T        0      0        2 
  11  chr11_51431732   Sample    G    T        0      0        2 
  11  chr11_51436197     AAsi    C    G        0      0        2 
  11  chr11_51436197     AKia    C    G        0      0        2 
  11  chr11_51436197     AOna    C    G        0      0        2 
  11  chr11_51436197     ASom    C    G        0      0        2 
  11  chr11_51436197     HCab    C    G        0      0        2 
  11  chr11_51436197     HPrz    C    G      0.5      1        2 
  11  chr11_51436197     ZBoe    C    G        0      0        2 
  11  chr11_51436197     ZGre    C    G        0      0        2 
  11  chr11_51436197     ZHar    C    G        0      0        2 
  11  chr11_51436197   Sample    C    G        0      0        2 
  11  chr11_51441912     AAsi    T    A        0      0        2 
  11  chr11_51441912     AKia    T    A        0      0        2 
  11  chr11_51441912     AOna    T    A        0      0        2 
  11  chr11_51441912     ASom    T    A        0      0        2 
  11  chr11_51441912     HCab    T    A        0      0        2 
  11  chr11_51441912     HPrz    T    A        0      0        2 
  11  chr11_51441912     ZBoe    T    A      0.5      1        2 
  11  chr11_51441912     ZGre    T    A        0      0        2 
  11  chr11_51441912     ZHar    T    A        0      0        2 
  11  chr11_51441912   Sample    T    A        0      0        2 
  11  chr11_51464045     AAsi    T    A        0      0        2 
  11  chr11_51464045     AKia    T    A        0      0        2 
  11  chr11_51464045     AOna    T    A        0      0        2 
  11  chr11_51464045     ASom    T    A        0      0        2 
  11  chr11_51464045     HCab    T    A        0      0        2 
  11  chr11_51464045     HPrz    T    A        0      0        2 
  11  chr11_51464045     ZBoe    T    A        1      2        2 
  11  chr11_51464045     ZGre    T    A        0      0        2 
  11  chr11_51464045     ZHar    T    A        1      2        2 
  11  chr11_51464045   Sample    T    A        0      0        2 
  11  chr11_51491849     AAsi    G    T        0      0        2 
  11  chr11_51491849     AKia    G    T        0      0        2 
  11  chr11_51491849     AOna    G    T        0      0        2 
  11  chr11_51491849     ASom    G    T        0      0        2 
  11  chr11_51491849     HCab    G    T        1      2        2 
  11  chr11_51491849     HPrz    G    T        1      2        2 
  11  chr11_51491849     ZBoe    G    T        0      0        2 
  11  chr11_51491849     ZGre    G    T        0      0        2 
  11  chr11_51491849     ZHar    G    T        0      0        2 
  11  chr11_51491849   Sample    G    T        0      0        2 
  11  chr11_51506064     AAsi    G    T        0      0        2 
  11  chr11_51506064     AKia    G    T      0.5      1        2 
  11  chr11_51506064     AOna    G    T        0      0        2 
  11  chr11_51506064     ASom    G    T        0      0        2 
  11  chr11_51506064     HCab    G    T        0      0        2 
  11  chr11_51506064     HPrz    G    T        0      0        2 
  11  chr11_51506064     ZBoe    G    T        0      0        2 
  11  chr11_51506064     ZGre    G    T        0      0        2 
  11  chr11_51506064     ZHar    G    T        0      0        2 
  11  chr11_51506064   Sample    G    T        0      0        2 
  11  chr11_51519275     AAsi    G    C        0      0        2 
  11  chr11_51519275     AKia    G    C        0      0        2 
  11  chr11_51519275     AOna    G    C        0      0        2 
  11  chr11_51519275     ASom    G    C        0      0        2 
  11  chr11_51519275     HCab    G    C        0      0        2 
  11  chr11_51519275     HPrz    G    C        0      0        2 
  11  chr11_51519275     ZBoe    G    C        0      0        2 
  11  chr11_51519275     ZGre    G    C        0      0        2 
  11  chr11_51519275     ZHar    G    C        1      2        2 
  11  chr11_51519275   Sample    G    C        0      0        2 
  11  chr11_51531269     AAsi    G    C        0      0        2 
  11  chr11_51531269     AKia    G    C      0.5      1        2 
  11  chr11_51531269     AOna    G    C        0      0        2 
  11  chr11_51531269     ASom    G    C        0      0        2 
  11  chr11_51531269     HCab    G    C        0      0        2 
  11  chr11_51531269     HPrz    G    C        0      0        2 
  11  chr11_51531269     ZBoe    G    C        0      0        2 
  11  chr11_51531269     ZGre    G    C        0      0        2 
  11  chr11_51531269     ZHar    G    C        0      0        2 
  11  chr11_51531269   Sample    G    C        0      0        2 
  11  chr11_51547687     AAsi    G    C        0      0        2 
  11  chr11_51547687     AKia    G    C        0      0        2 
  11  chr11_51547687     AOna    G    C        0      0        2 
  11  chr11_51547687     ASom    G    C        0      0        2 
  11  chr11_51547687     HCab    G    C        1      2        2 
  11  chr11_51547687     HPrz    G    C        0      0        2 
  11  chr11_51547687     ZBoe    G    C        0      0        2 
  11  chr11_51547687     ZGre    G    C        0      0        2 
  11  chr11_51547687     ZHar    G    C        0      0        2 
  11  chr11_51547687   Sample    G    C        0      0        2 
  11  chr11_51587125     AAsi    C    G        0      0        2 
  11  chr11_51587125     AKia    C    G        0      0        2 
  11  chr11_51587125     AOna    C    G        0      0        2 
  11  chr11_51587125     ASom    C    G        0      0        2 
  11  chr11_51587125     HCab    C    G        0      0        2 
  11  chr11_51587125     HPrz    C    G        0      0        2 
  11  chr11_51587125     ZBoe    C    G        0      0        2 
  11  chr11_51587125     ZGre    C    G        0      0        2 
  11  chr11_51587125     ZHar    C    G        1      2        2 
  11  chr11_51587125   Sample    C    G        0      0        2 
  11  chr11_51588381     AAsi    A    T        0      0        2 
  11  chr11_51588381     AKia    A    T        0      0        2 
  11  chr11_51588381     AOna    A    T        0      0        2 
  11  chr11_51588381     ASom    A    T        0      0        2 
  11  chr11_51588381     HCab    A    T        0      0        2 
  11  chr11_51588381     HPrz    A    T        0      0        2 
  11  chr11_51588381     ZBoe    A    T      0.5      1        2 
  11  chr11_51588381     ZGre    A    T        0      0        2 
  11  chr11_51588381     ZHar    A    T        0      0        2 
  11  chr11_51588381   Sample    A    T        0      0        2 
  11  chr11_51611105     AAsi    C    G        0      0        2 
  11  chr11_51611105     AKia    C    G        0      0        2 
  11  chr11_51611105     AOna    C    G        0      0        2 
  11  chr11_51611105     ASom    C    G        0      0        2 
  11  chr11_51611105     HCab    C    G        1      2        2 
  11  chr11_51611105     HPrz    C    G        1      2        2 
  11  chr11_51611105     ZBoe    C    G        0      0        2 
  11  chr11_51611105     ZGre    C    G        0      0        2 
  11  chr11_51611105     ZHar    C    G        0      0        2 
  11  chr11_51611105   Sample    C    G        0      0        2 
  11  chr11_51617607     AAsi    T    G        0      0        2 
  11  chr11_51617607     AKia    T    G      0.5      1        2 
  11  chr11_51617607     AOna    T    G        0      0        2 
  11  chr11_51617607     ASom    T    G        0      0        2 
  11  chr11_51617607     HCab    T    G        0      0        2 
  11  chr11_51617607     HPrz    T    G        0      0        2 
  11  chr11_51617607     ZBoe    T    G        0      0        2 
  11  chr11_51617607     ZGre    T    G        0      0        2 
  11  chr11_51617607     ZHar    T    G        0      0        2 
  11  chr11_51617607   Sample    T    G        0      0        2 
  11  chr11_51632624     AAsi    G    C        0      0        2 
  11  chr11_51632624     AKia    G    C        0      0        2 
  11  chr11_51632624     AOna    G    C        0      0        2 
  11  chr11_51632624     ASom    G    C        0      0        2 
  11  chr11_51632624     HCab    G    C        1      2        2 
  11  chr11_51632624     HPrz    G    C        1      2        2 
  11  chr11_51632624     ZBoe    G    C        0      0        2 
  11  chr11_51632624     ZGre    G    C        0      0        2 
  11  chr11_51632624     ZHar    G    C        0      0        2 
  11  chr11_51632624   Sample    G    C        0      0        2 
  11  chr11_51633419     AAsi    C    G        1      2        2 
  11  chr11_51633419     AKia    C    G        0      0        2 
  11  chr11_51633419     AOna    C    G        0      0        2 
  11  chr11_51633419     ASom    C    G        1      2        2 
  11  chr11_51633419     HCab    C    G        1      2        2 
  11  chr11_51633419     HPrz    C    G        1      2        2 
  11  chr11_51633419     ZBoe    C    G        0      0        2 
  11  chr11_51633419     ZGre    C    G        0      0        2 
  11  chr11_51633419     ZHar    C    G        0      0        2 
  11  chr11_51633419   Sample    C    G        1      2        2 
  11  chr11_51651414     AAsi    C    G        1      2        2 
  11  chr11_51651414     AKia    C    G        0      0        2 
  11  chr11_51651414     AOna    C    G        0      0        2 
  11  chr11_51651414     ASom    C    G        1      2        2 
  11  chr11_51651414     HCab    C    G        0      0        2 
  11  chr11_51651414     HPrz    C    G        0      0        2 
  11  chr11_51651414     ZBoe    C    G        0      0        2 
  11  chr11_51651414     ZGre    C    G        0      0        2 
  11  chr11_51651414     ZHar    C    G        0      0        2 
  11  chr11_51651414   Sample    C    G        1      2        2 
  11  chr11_51656620     AAsi    G    C        0      0        2 
  11  chr11_51656620     AKia    G    C        1      2        2 
  11  chr11_51656620     AOna    G    C        0      0        2 
  11  chr11_51656620     ASom    G    C        0      0        2 
  11  chr11_51656620     HCab    G    C        0      0        2 
  11  chr11_51656620     HPrz    G    C        0      0        2 
  11  chr11_51656620     ZBoe    G    C        0      0        2 
  11  chr11_51656620     ZGre    G    C        0      0        2 
  11  chr11_51656620     ZHar    G    C        0      0        2 
  11  chr11_51656620   Sample    G    C        0      0        2 
  11  chr11_51657346     AAsi    G    C        0      0        2 
  11  chr11_51657346     AKia    G    C        1      2        2 
  11  chr11_51657346     AOna    G    C        0      0        2 
  11  chr11_51657346     ASom    G    C        0      0        2 
  11  chr11_51657346     HCab    G    C        0      0        2 
  11  chr11_51657346     HPrz    G    C        0      0        2 
  11  chr11_51657346     ZBoe    G    C        0      0        2 
  11  chr11_51657346     ZGre    G    C        0      0        2 
  11  chr11_51657346     ZHar    G    C        0      0        2 
  11  chr11_51657346   Sample    G    C        0      0        2 
  11  chr11_51669541     AAsi    C    G        0      0        2 
  11  chr11_51669541     AKia    C    G        0      0        2 
  11  chr11_51669541     AOna    C    G        0      0        2 
  11  chr11_51669541     ASom    C    G        0      0        2 
  11  chr11_51669541     HCab    C    G        0      0        2 
  11  chr11_51669541     HPrz    C    G        1      2        2 
  11  chr11_51669541     ZBoe    C    G        0      0        2 
  11  chr11_51669541     ZGre    C    G        0      0        2 
  11  chr11_51669541     ZHar    C    G        0      0        2 
  11  chr11_51669541   Sample    C    G        0      0        2 
  11  chr11_51670437     AAsi    A    C        0      0        2 
  11  chr11_51670437     AKia    A    C        0      0        2 
  11  chr11_51670437     AOna    A    C        0      0        2 
  11  chr11_51670437     ASom    A    C        0      0        2 
  11  chr11_51670437     HCab    A    C      0.5      1        2 
  11  chr11_51670437     HPrz    A    C        0      0        2 
  11  chr11_51670437     ZBoe    A    C        0      0        2 
  11  chr11_51670437     ZGre    A    C        0      0        2 
  11  chr11_51670437     ZHar    A    C        0      0        2 
  11  chr11_51670437   Sample    A    C        0      0        2 
  11  chr11_51690837     AAsi    G    T        0      0        2 
  11  chr11_51690837     AKia    G    T        0      0        2 
  11  chr11_51690837     AOna    G    T        0      0        2 
  11  chr11_51690837     ASom    G    T        0      0        2 
  11  chr11_51690837     HCab    G    T        0      0        2 
  11  chr11_51690837     HPrz    G    T        0      0        2 
  11  chr11_51690837     ZBoe    G    T        1      2        2 
  11  chr11_51690837     ZGre    G    T        1      2        2 
  11  chr11_51690837     ZHar    G    T        0      0        2 
  11  chr11_51690837   Sample    G    T        0      0        2 
  11  chr11_51700208     AAsi    C    A        0      0        2 
  11  chr11_51700208     AKia    C    A        0      0        2 
  11  chr11_51700208     AOna    C    A        0      0        2 
  11  chr11_51700208     ASom    C    A        0      0        2 
  11  chr11_51700208     HCab    C    A        0      0        2 
  11  chr11_51700208     HPrz    C    A        0      0        2 
  11  chr11_51700208     ZBoe    C    A        0      0        2 
  11  chr11_51700208     ZGre    C    A        0      0        2 
  11  chr11_51700208     ZHar    C    A      0.5      1        2 
  11  chr11_51700208   Sample    C    A        0      0        2 
  11  chr11_51700831     AAsi    T    A        0      0        2 
  11  chr11_51700831     AKia    T    A        0      0        2 
  11  chr11_51700831     AOna    T    A        0      0        2 
  11  chr11_51700831     ASom    T    A        0      0        2 
  11  chr11_51700831     HCab    T    A        0      0        2 
  11  chr11_51700831     HPrz    T    A        0      0        2 
  11  chr11_51700831     ZBoe    T    A        0      0        2 
  11  chr11_51700831     ZGre    T    A        1      2        2 
  11  chr11_51700831     ZHar    T    A        0      0        2 
  11  chr11_51700831   Sample    T    A        0      0        2 
  11  chr11_51732324     AAsi    G    C        0      0        2 
  11  chr11_51732324     AKia    G    C        1      2        2 
  11  chr11_51732324     AOna    G    C        0      0        2 
  11  chr11_51732324     ASom    G    C        0      0        2 
  11  chr11_51732324     HCab    G    C        0      0        2 
  11  chr11_51732324     HPrz    G    C        0      0        2 
  11  chr11_51732324     ZBoe    G    C        0      0        2 
  11  chr11_51732324     ZGre    G    C        0      0        2 
  11  chr11_51732324     ZHar    G    C        0      0        2 
  11  chr11_51732324   Sample    G    C        0      0        2 
  11  chr11_51732495     AAsi    G    T      0.5      1        2 
  11  chr11_51732495     AKia    G    T        0      0        2 
  11  chr11_51732495     AOna    G    T        0      0        2 
  11  chr11_51732495     ASom    G    T        0      0        2 
  11  chr11_51732495     HCab    G    T        0      0        2 
  11  chr11_51732495     HPrz    G    T        0      0        2 
  11  chr11_51732495     ZBoe    G    T        0      0        2 
  11  chr11_51732495     ZGre    G    T        0      0        2 
  11  chr11_51732495     ZHar    G    T        0      0        2 
  11  chr11_51732495   Sample    G    T        0      0        2 
  11  chr11_51734465     AAsi    G    T        0      0        2 
  11  chr11_51734465     AKia    G    T        0      0        2 
  11  chr11_51734465     AOna    G    T        0      0        2 
  11  chr11_51734465     ASom    G    T        0      0        2 
  11  chr11_51734465     HCab    G    T        1      2        2 
  11  chr11_51734465     HPrz    G    T        1      2        2 
  11  chr11_51734465     ZBoe    G    T        0      0        2 
  11  chr11_51734465     ZGre    G    T        0      0        2 
  11  chr11_51734465     ZHar    G    T        0      0        2 
  11  chr11_51734465   Sample    G    T        0      0        2 
  11  chr11_51739870     AAsi    T    A        0      0        2 
  11  chr11_51739870     AKia    T    A        0      0        2 
  11  chr11_51739870     AOna    T    A        0      0        2 
  11  chr11_51739870     ASom    T    A        1      2        2 
  11  chr11_51739870     HCab    T    A        0      0        2 
  11  chr11_51739870     HPrz    T    A        0      0        2 
  11  chr11_51739870     ZBoe    T    A        0      0        2 
  11  chr11_51739870     ZGre    T    A        0      0        2 
  11  chr11_51739870     ZHar    T    A        0      0        2 
  11  chr11_51739870   Sample    T    A        0      0        2 
  11  chr11_51771429     AAsi    A    C        0      0        2 
  11  chr11_51771429     AKia    A    C        0      0        2 
  11  chr11_51771429     AOna    A    C        0      0        2 
  11  chr11_51771429     ASom    A    C        0      0        2 
  11  chr11_51771429     HCab    A    C      0.5      1        2 
  11  chr11_51771429     HPrz    A    C        0      0        2 
  11  chr11_51771429     ZBoe    A    C        0      0        2 
  11  chr11_51771429     ZGre    A    C        0      0        2 
  11  chr11_51771429     ZHar    A    C        0      0        2 
  11  chr11_51771429   Sample    A    C        0      0        2 
  11  chr11_51782335     AAsi    T    G        0      0        2 
  11  chr11_51782335     AKia    T    G        0      0        2 
  11  chr11_51782335     AOna    T    G        0      0        2 
  11  chr11_51782335     ASom    T    G        0      0        2 
  11  chr11_51782335     HCab    T    G        0      0        2 
  11  chr11_51782335     HPrz    T    G      0.5      1        2 
  11  chr11_51782335     ZBoe    T    G        0      0        2 
  11  chr11_51782335     ZGre    T    G        0      0        2 
  11  chr11_51782335     ZHar    T    G        0      0        2 
  11  chr11_51782335   Sample    T    G        0      0        2 
  11  chr11_51789698     AAsi    A    T        0      0        2 
  11  chr11_51789698     AKia    A    T        0      0        2 
  11  chr11_51789698     AOna    A    T        0      0        2 
  11  chr11_51789698     ASom    A    T        0      0        2 
  11  chr11_51789698     HCab    A    T        1      2        2 
  11  chr11_51789698     HPrz    A    T        1      2        2 
  11  chr11_51789698     ZBoe    A    T        0      0        2 
  11  chr11_51789698     ZGre    A    T        0      0        2 
  11  chr11_51789698     ZHar    A    T        0      0        2 
  11  chr11_51789698   Sample    A    T        0      0        2 
  11  chr11_51792168     AAsi    G    C        0      0        2 
  11  chr11_51792168     AKia    G    C        0      0        2 
  11  chr11_51792168     AOna    G    C        0      0        2 
  11  chr11_51792168     ASom    G    C        0      0        2 
  11  chr11_51792168     HCab    G    C        0      0        2 
  11  chr11_51792168     HPrz    G    C        0      0        2 
  11  chr11_51792168     ZBoe    G    C        0      0        2 
  11  chr11_51792168     ZGre    G    C        0      0        2 
  11  chr11_51792168     ZHar    G    C        1      2        2 
  11  chr11_51792168   Sample    G    C        0      0        2 
  11  chr11_51798282     AAsi    G    T        0      0        2 
  11  chr11_51798282     AKia    G    T        0      0        2 
  11  chr11_51798282     AOna    G    T        0      0        2 
  11  chr11_51798282     ASom    G    T        0      0        2 
  11  chr11_51798282     HCab    G    T        0      0        2 
  11  chr11_51798282     HPrz    G    T        0      0        2 
  11  chr11_51798282     ZBoe    G    T        0      0        2 
  11  chr11_51798282     ZGre    G    T        0      0        2 
  11  chr11_51798282     ZHar    G    T        1      2        2 
  11  chr11_51798282   Sample    G    T        0      0        2 
  11  chr11_51815409     AAsi    G    T        0      0        2 
  11  chr11_51815409     AKia    G    T        0      0        2 
  11  chr11_51815409     AOna    G    T        0      0        2 
  11  chr11_51815409     ASom    G    T        0      0        2 
  11  chr11_51815409     HCab    G    T        1      2        2 
  11  chr11_51815409     HPrz    G    T      0.5      1        2 
  11  chr11_51815409     ZBoe    G    T        0      0        2 
  11  chr11_51815409     ZGre    G    T        0      0        2 
  11  chr11_51815409     ZHar    G    T        0      0        2 
  11  chr11_51815409   Sample    G    T        0      0        2 
  11  chr11_51823228     AAsi    C    A        1      2        2 
  11  chr11_51823228     AKia    C    A        0      0        2 
  11  chr11_51823228     AOna    C    A        0      0        2 
  11  chr11_51823228     ASom    C    A        0      0        2 
  11  chr11_51823228     HCab    C    A        0      0        2 
  11  chr11_51823228     HPrz    C    A        0      0        2 
  11  chr11_51823228     ZBoe    C    A        0      0        2 
  11  chr11_51823228     ZGre    C    A        0      0        2 
  11  chr11_51823228     ZHar    C    A        0      0        2 
  11  chr11_51823228   Sample    C    A        0      0        2 
  11  chr11_51861814     AAsi    C    A        0      0        2 
  11  chr11_51861814     AKia    C    A        0      0        2 
  11  chr11_51861814     AOna    C    A        0      0        2 
  11  chr11_51861814     ASom    C    A        0      0        2 
  11  chr11_51861814     HCab    C    A      0.5      1        2 
  11  chr11_51861814     HPrz    C    A        0      0        2 
  11  chr11_51861814     ZBoe    C    A        0      0        2 
  11  chr11_51861814     ZGre    C    A        0      0        2 
  11  chr11_51861814     ZHar    C    A        0      0        2 
  11  chr11_51861814   Sample    C    A        0      0        2 
  11  chr11_51870860     AAsi    T    G        0      0        2 
  11  chr11_51870860     AKia    T    G        0      0        2 
  11  chr11_51870860     AOna    T    G        0      0        2 
  11  chr11_51870860     ASom    T    G        0      0        2 
  11  chr11_51870860     HCab    T    G        1      2        2 
  11  chr11_51870860     HPrz    T    G        1      2        2 
  11  chr11_51870860     ZBoe    T    G        0      0        2 
  11  chr11_51870860     ZGre    T    G        0      0        2 
  11  chr11_51870860     ZHar    T    G        0      0        2 
  11  chr11_51870860   Sample    T    G        0      0        2 
  11  chr11_51890020     AAsi    A    T        0      0        2 
  11  chr11_51890020     AKia    A    T        0      0        2 
  11  chr11_51890020     AOna    A    T        0      0        2 
  11  chr11_51890020     ASom    A    T        0      0        2 
  11  chr11_51890020     HCab    A    T        0      0        2 
  11  chr11_51890020     HPrz    A    T        0      0        2 
  11  chr11_51890020     ZBoe    A    T      0.5      1        2 
  11  chr11_51890020     ZGre    A    T        0      0        2 
  11  chr11_51890020     ZHar    A    T        0      0        2 
  11  chr11_51890020   Sample    A    T        0      0        2 
  11  chr11_51899609     AAsi    C    G        0      0        2 
  11  chr11_51899609     AKia    C    G        0      0        2 
  11  chr11_51899609     AOna    C    G        0      0        2 
  11  chr11_51899609     ASom    C    G        0      0        2 
  11  chr11_51899609     HCab    C    G        0      0        2 
  11  chr11_51899609     HPrz    C    G        0      0        2 
  11  chr11_51899609     ZBoe    C    G      0.5      1        2 
  11  chr11_51899609     ZGre    C    G        0      0        2 
  11  chr11_51899609     ZHar    C    G        0      0        2 
  11  chr11_51899609   Sample    C    G        0      0        2 
  11  chr11_51901309     AAsi    A    C        0      0        2 
  11  chr11_51901309     AKia    A    C        0      0        2 
  11  chr11_51901309     AOna    A    C        0      0        2 
  11  chr11_51901309     ASom    A    C        0      0        2 
  11  chr11_51901309     HCab    A    C        1      2        2 
  11  chr11_51901309     HPrz    A    C        1      2        2 
  11  chr11_51901309     ZBoe    A    C        0      0        2 
  11  chr11_51901309     ZGre    A    C        0      0        2 
  11  chr11_51901309     ZHar    A    C        0      0        2 
  11  chr11_51901309   Sample    A    C        0      0        2 
  11  chr11_51919271     AAsi    A    T        0      0        2 
  11  chr11_51919271     AKia    A    T        0      0        2 
  11  chr11_51919271     AOna    A    T        0      0        2 
  11  chr11_51919271     ASom    A    T        0      0        2 
  11  chr11_51919271     HCab    A    T        0      0        2 
  11  chr11_51919271     HPrz    A    T        0      0        2 
  11  chr11_51919271     ZBoe    A    T        0      0        2 
  11  chr11_51919271     ZGre    A    T        0      0        2 
  11  chr11_51919271     ZHar    A    T        1      2        2 
  11  chr11_51919271   Sample    A    T        0      0        2 
  11  chr11_51928041     AAsi    C    G        0      0        2 
  11  chr11_51928041     AKia    C    G        0      0        2 
  11  chr11_51928041     AOna    C    G        0      0        2 
  11  chr11_51928041     ASom    C    G        0      0        2 
  11  chr11_51928041     HCab    C    G        0      0        2 
  11  chr11_51928041     HPrz    C    G        0      0        2 
  11  chr11_51928041     ZBoe    C    G        0      0        2 
  11  chr11_51928041     ZGre    C    G        0      0        2 
  11  chr11_51928041     ZHar    C    G        1      2        2 
  11  chr11_51928041   Sample    C    G        0      0        2 
  11  chr11_51946680     AAsi    G    T        1      2        2 
  11  chr11_51946680     AKia    G    T        0      0        2 
  11  chr11_51946680     AOna    G    T        0      0        2 
  11  chr11_51946680     ASom    G    T        1      2        2 
  11  chr11_51946680     HCab    G    T        0      0        2 
  11  chr11_51946680     HPrz    G    T        0      0        2 
  11  chr11_51946680     ZBoe    G    T        0      0        2 
  11  chr11_51946680     ZGre    G    T        0      0        2 
  11  chr11_51946680     ZHar    G    T        0      0        2 
  11  chr11_51946680   Sample    G    T        1      2        2 
  11  chr11_51955607     AAsi    A    C        0      0        2 
  11  chr11_51955607     AKia    A    C        0      0        2 
  11  chr11_51955607     AOna    A    C        0      0        2 
  11  chr11_51955607     ASom    A    C        0      0        2 
  11  chr11_51955607     HCab    A    C        0      0        2 
  11  chr11_51955607     HPrz    A    C        0      0        2 
  11  chr11_51955607     ZBoe    A    C        0      0        2 
  11  chr11_51955607     ZGre    A    C        1      2        2 
  11  chr11_51955607     ZHar    A    C        0      0        2 
  11  chr11_51955607   Sample    A    C        0      0        2 
  11  chr11_51960550     AAsi    A    T        0      0        2 
  11  chr11_51960550     AKia    A    T        0      0        2 
  11  chr11_51960550     AOna    A    T        0      0        2 
  11  chr11_51960550     ASom    A    T        0      0        2 
  11  chr11_51960550     HCab    A    T        1      2        2 
  11  chr11_51960550     HPrz    A    T        1      2        2 
  11  chr11_51960550     ZBoe    A    T        0      0        2 
  11  chr11_51960550     ZGre    A    T        0      0        2 
  11  chr11_51960550     ZHar    A    T        0      0        2 
  11  chr11_51960550   Sample    A    T        0      0        2 
  11  chr11_51969509     AAsi    C    G        0      0        2 
  11  chr11_51969509     AKia    C    G        0      0        2 
  11  chr11_51969509     AOna    C    G        0      0        2 
  11  chr11_51969509     ASom    C    G        0      0        2 
  11  chr11_51969509     HCab    C    G        1      2        2 
  11  chr11_51969509     HPrz    C    G        1      2        2 
  11  chr11_51969509     ZBoe    C    G        0      0        2 
  11  chr11_51969509     ZGre    C    G        0      0        2 
  11  chr11_51969509     ZHar    C    G        0      0        2 
  11  chr11_51969509   Sample    C    G        0      0        2 
  11  chr11_51973283     AAsi    G    C        0      0        2 
  11  chr11_51973283     AKia    G    C        0      0        2 
  11  chr11_51973283     AOna    G    C        0      0        2 
  11  chr11_51973283     ASom    G    C        0      0        2 
  11  chr11_51973283     HCab    G    C        0      0        2 
  11  chr11_51973283     HPrz    G    C      0.5      1        2 
  11  chr11_51973283     ZBoe    G    C        0      0        2 
  11  chr11_51973283     ZGre    G    C        0      0        2 
  11  chr11_51973283     ZHar    G    C        0      0        2 
  11  chr11_51973283   Sample    G    C        0      0        2 
  11  chr11_51979242     AAsi    T    G        0      0        2 
  11  chr11_51979242     AKia    T    G        0      0        2 
  11  chr11_51979242     AOna    T    G        0      0        2 
  11  chr11_51979242     ASom    T    G        0      0        2 
  11  chr11_51979242     HCab    T    G        1      2        2 
  11  chr11_51979242     HPrz    T    G        1      2        2 
  11  chr11_51979242     ZBoe    T    G        0      0        2 
  11  chr11_51979242     ZGre    T    G        0      0        2 
  11  chr11_51979242     ZHar    T    G        0      0        2 
  11  chr11_51979242   Sample    T    G        0      0        2 
  11  chr11_52010188     AAsi    T    A        0      0        2 
  11  chr11_52010188     AKia    T    A        0      0        2 
  11  chr11_52010188     AOna    T    A      0.5      1        2 
  11  chr11_52010188     ASom    T    A        0      0        2 
  11  chr11_52010188     HCab    T    A        0      0        2 
  11  chr11_52010188     HPrz    T    A        0      0        2 
  11  chr11_52010188     ZBoe    T    A        0      0        2 
  11  chr11_52010188     ZGre    T    A        0      0        2 
  11  chr11_52010188     ZHar    T    A        0      0        2 
  11  chr11_52010188   Sample    T    A        0      0        2 
  11  chr11_52013135     AAsi    T    A        0      0        2 
  11  chr11_52013135     AKia    T    A        0      0        2 
  11  chr11_52013135     AOna    T    A      0.5      1        2 
  11  chr11_52013135     ASom    T    A        0      0        2 
  11  chr11_52013135     HCab    T    A        0      0        2 
  11  chr11_52013135     HPrz    T    A        0      0        2 
  11  chr11_52013135     ZBoe    T    A        0      0        2 
  11  chr11_52013135     ZGre    T    A        0      0        2 
  11  chr11_52013135     ZHar    T    A        0      0        2 
  11  chr11_52013135   Sample    T    A        0      0        2 
  11  chr11_52026310     AAsi    C    G        0      0        2 
  11  chr11_52026310     AKia    C    G        0      0        2 
  11  chr11_52026310     AOna    C    G        0      0        2 
  11  chr11_52026310     ASom    C    G        0      0        2 
  11  chr11_52026310     HCab    C    G        0      0        2 
  11  chr11_52026310     HPrz    C    G        0      0        2 
  11  chr11_52026310     ZBoe    C    G      0.5      1        2 
  11  chr11_52026310     ZGre    C    G        0      0        2 
  11  chr11_52026310     ZHar    C    G        1      2        2 
  11  chr11_52026310   Sample    C    G        0      0        2 
  11  chr11_52033740     AAsi    A    C        0      0        2 
  11  chr11_52033740     AKia    A    C        0      0        2 
  11  chr11_52033740     AOna    A    C        0      0        2 
  11  chr11_52033740     ASom    A    C        0      0        2 
  11  chr11_52033740     HCab    A    C        1      2        2 
  11  chr11_52033740     HPrz    A    C        1      2        2 
  11  chr11_52033740     ZBoe    A    C        0      0        2 
  11  chr11_52033740     ZGre    A    C        0      0        2 
  11  chr11_52033740     ZHar    A    C        0      0        2 
  11  chr11_52033740   Sample    A    C        0      0        2 
  11  chr11_52078037     AAsi    T    A        0      0        2 
  11  chr11_52078037     AKia    T    A        0      0        2 
  11  chr11_52078037     AOna    T    A        0      0        2 
  11  chr11_52078037     ASom    T    A        0      0        2 
  11  chr11_52078037     HCab    T    A        0      0        2 
  11  chr11_52078037     HPrz    T    A        0      0        2 
  11  chr11_52078037     ZBoe    T    A      0.5      1        2 
  11  chr11_52078037     ZGre    T    A        0      0        2 
  11  chr11_52078037     ZHar    T    A        0      0        2 
  11  chr11_52078037   Sample    T    A        0      0        2 
  11  chr11_52084306     AAsi    C    G        0      0        2 
  11  chr11_52084306     AKia    C    G        0      0        2 
  11  chr11_52084306     AOna    C    G      0.5      1        2 
  11  chr11_52084306     ASom    C    G        0      0        2 
  11  chr11_52084306     HCab    C    G        0      0        2 
  11  chr11_52084306     HPrz    C    G        0      0        2 
  11  chr11_52084306     ZBoe    C    G        0      0        2 
  11  chr11_52084306     ZGre    C    G        0      0        2 
  11  chr11_52084306     ZHar    C    G        0      0        2 
  11  chr11_52084306   Sample    C    G        0      0        2 
  11  chr11_52084828     AAsi    C    G        0      0        2 
  11  chr11_52084828     AKia    C    G      0.5      1        2 
  11  chr11_52084828     AOna    C    G        0      0        2 
  11  chr11_52084828     ASom    C    G        0      0        2 
  11  chr11_52084828     HCab    C    G        0      0        2 
  11  chr11_52084828     HPrz    C    G        0      0        2 
  11  chr11_52084828     ZBoe    C    G        0      0        2 
  11  chr11_52084828     ZGre    C    G        0      0        2 
  11  chr11_52084828     ZHar    C    G        0      0        2 
  11  chr11_52084828   Sample    C    G        0      0        2 
  11  chr11_52106881     AAsi    T    A      0.5      1        2 
  11  chr11_52106881     AKia    T    A        0      0        2 
  11  chr11_52106881     AOna    T    A        0      0        2 
  11  chr11_52106881     ASom    T    A        0      0        2 
  11  chr11_52106881     HCab    T    A        0      0        2 
  11  chr11_52106881     HPrz    T    A        0      0        2 
  11  chr11_52106881     ZBoe    T    A        0      0        2 
  11  chr11_52106881     ZGre    T    A        0      0        2 
  11  chr11_52106881     ZHar    T    A        0      0        2 
  11  chr11_52106881   Sample    T    A        1      2        2 
  11  chr11_52118592     AAsi    A    T        0      0        2 
  11  chr11_52118592     AKia    A    T        0      0        2 
  11  chr11_52118592     AOna    A    T        0      0        2 
  11  chr11_52118592     ASom    A    T        0      0        2 
  11  chr11_52118592     HCab    A    T        1      2        2 
  11  chr11_52118592     HPrz    A    T        1      2        2 
  11  chr11_52118592     ZBoe    A    T        0      0        2 
  11  chr11_52118592     ZGre    A    T        0      0        2 
  11  chr11_52118592     ZHar    A    T        0      0        2 
  11  chr11_52118592   Sample    A    T        0      0        2 
  11  chr11_52126860     AAsi    G    T        0      0        2 
  11  chr11_52126860     AKia    G    T        0      0        2 
  11  chr11_52126860     AOna    G    T        0      0        2 
  11  chr11_52126860     ASom    G    T        0      0        2 
  11  chr11_52126860     HCab    G    T        0      0        2 
  11  chr11_52126860     HPrz    G    T        0      0        2 
  11  chr11_52126860     ZBoe    G    T        0      0        2 
  11  chr11_52126860     ZGre    G    T        1      2        2 
  11  chr11_52126860     ZHar    G    T        0      0        2 
  11  chr11_52126860   Sample    G    T        0      0        2 
  11  chr11_52142027     AAsi    A    T        0      0        2 
  11  chr11_52142027     AKia    A    T        0      0        2 
  11  chr11_52142027     AOna    A    T      0.5      1        2 
  11  chr11_52142027     ASom    A    T        0      0        2 
  11  chr11_52142027     HCab    A    T        0      0        2 
  11  chr11_52142027     HPrz    A    T        0      0        2 
  11  chr11_52142027     ZBoe    A    T        0      0        2 
  11  chr11_52142027     ZGre    A    T        0      0        2 
  11  chr11_52142027     ZHar    A    T        0      0        2 
  11  chr11_52142027   Sample    A    T        0      0        2 
  11  chr11_52147997     AAsi    T    A        0      0        2 
  11  chr11_52147997     AKia    T    A        0      0        2 
  11  chr11_52147997     AOna    T    A        0      0        2 
  11  chr11_52147997     ASom    T    A        0      0        2 
  11  chr11_52147997     HCab    T    A        1      2        2 
  11  chr11_52147997     HPrz    T    A        1      2        2 
  11  chr11_52147997     ZBoe    T    A        0      0        2 
  11  chr11_52147997     ZGre    T    A        0      0        2 
  11  chr11_52147997     ZHar    T    A        0      0        2 
  11  chr11_52147997   Sample    T    A        0      0        2 
  11  chr11_52184276     AAsi    A    T        0      0        2 
  11  chr11_52184276     AKia    A    T        0      0        2 
  11  chr11_52184276     AOna    A    T        0      0        2 
  11  chr11_52184276     ASom    A    T        0      0        2 
  11  chr11_52184276     HCab    A    T        0      0        2 
  11  chr11_52184276     HPrz    A    T        0      0        2 
  11  chr11_52184276     ZBoe    A    T      0.5      1        2 
  11  chr11_52184276     ZGre    A    T        0      0        2 
  11  chr11_52184276     ZHar    A    T        0      0        2 
  11  chr11_52184276   Sample    A    T        0      0        2 
  11  chr11_52228359     AAsi    T    G        0      0        2 
  11  chr11_52228359     AKia    T    G        0      0        2 
  11  chr11_52228359     AOna    T    G        0      0        2 
  11  chr11_52228359     ASom    T    G        0      0        2 
  11  chr11_52228359     HCab    T    G        0      0        2 
  11  chr11_52228359     HPrz    T    G        0      0        2 
  11  chr11_52228359     ZBoe    T    G        0      0        2 
  11  chr11_52228359     ZGre    T    G        0      0        2 
  11  chr11_52228359     ZHar    T    G      0.5      1        2 
  11  chr11_52228359   Sample    T    G        0      0        2 
  11  chr11_52230912     AAsi    C    G        0      0        2 
  11  chr11_52230912     AKia    C    G        0      0        2 
  11  chr11_52230912     AOna    C    G        0      0        2 
  11  chr11_52230912     ASom    C    G        0      0        2 
  11  chr11_52230912     HCab    C    G        0      0        2 
  11  chr11_52230912     HPrz    C    G        0      0        2 
  11  chr11_52230912     ZBoe    C    G        0      0        2 
  11  chr11_52230912     ZGre    C    G        0      0        2 
  11  chr11_52230912     ZHar    C    G        1      2        2 
  11  chr11_52230912   Sample    C    G        0      0        2 
  11  chr11_52240273     AAsi    T    G        0      0        2 
  11  chr11_52240273     AKia    T    G        0      0        2 
  11  chr11_52240273     AOna    T    G        0      0        2 
  11  chr11_52240273     ASom    T    G        0      0        2 
  11  chr11_52240273     HCab    T    G        1      2        2 
  11  chr11_52240273     HPrz    T    G        1      2        2 
  11  chr11_52240273     ZBoe    T    G        0      0        2 
  11  chr11_52240273     ZGre    T    G        0      0        2 
  11  chr11_52240273     ZHar    T    G        0      0        2 
  11  chr11_52240273   Sample    T    G        0      0        2 
  11  chr11_52255343     AAsi    T    G        0      0        2 
  11  chr11_52255343     AKia    T    G        0      0        2 
  11  chr11_52255343     AOna    T    G        0      0        2 
  11  chr11_52255343     ASom    T    G        0      0        2 
  11  chr11_52255343     HCab    T    G        1      2        2 
  11  chr11_52255343     HPrz    T    G        1      2        2 
  11  chr11_52255343     ZBoe    T    G        0      0        2 
  11  chr11_52255343     ZGre    T    G        0      0        2 
  11  chr11_52255343     ZHar    T    G        0      0        2 
  11  chr11_52255343   Sample    T    G        0      0        2 
  11  chr11_52274641     AAsi    G    C        0      0        2 
  11  chr11_52274641     AKia    G    C        0      0        2 
  11  chr11_52274641     AOna    G    C        0      0        2 
  11  chr11_52274641     ASom    G    C        0      0        2 
  11  chr11_52274641     HCab    G    C        1      2        2 
  11  chr11_52274641     HPrz    G    C        1      2        2 
  11  chr11_52274641     ZBoe    G    C        0      0        2 
  11  chr11_52274641     ZGre    G    C        0      0        2 
  11  chr11_52274641     ZHar    G    C        0      0        2 
  11  chr11_52274641   Sample    G    C        0      0        2 
  11  chr11_52286120     AAsi    C    G        1      2        2 
  11  chr11_52286120     AKia    C    G        0      0        2 
  11  chr11_52286120     AOna    C    G        0      0        2 
  11  chr11_52286120     ASom    C    G        1      2        2 
  11  chr11_52286120     HCab    C    G        0      0        2 
  11  chr11_52286120     HPrz    C    G        0      0        2 
  11  chr11_52286120     ZBoe    C    G        0      0        2 
  11  chr11_52286120     ZGre    C    G        0      0        2 
  11  chr11_52286120     ZHar    C    G        0      0        2 
  11  chr11_52286120   Sample    C    G        1      2        2 
  11  chr11_52293614     AAsi    G    T        0      0        2 
  11  chr11_52293614     AKia    G    T        0      0        2 
  11  chr11_52293614     AOna    G    T        0      0        2 
  11  chr11_52293614     ASom    G    T        0      0        2 
  11  chr11_52293614     HCab    G    T        0      0        2 
  11  chr11_52293614     HPrz    G    T        0      0        2 
  11  chr11_52293614     ZBoe    G    T        0      0        2 
  11  chr11_52293614     ZGre    G    T        1      2        2 
  11  chr11_52293614     ZHar    G    T        0      0        2 
  11  chr11_52293614   Sample    G    T        0      0        2 
  11  chr11_52297727     AAsi    G    T        0      0        2 
  11  chr11_52297727     AKia    G    T        0      0        2 
  11  chr11_52297727     AOna    G    T        0      0        2 
  11  chr11_52297727     ASom    G    T        1      2        2 
  11  chr11_52297727     HCab    G    T        0      0        2 
  11  chr11_52297727     HPrz    G    T        0      0        2 
  11  chr11_52297727     ZBoe    G    T        0      0        2 
  11  chr11_52297727     ZGre    G    T        0      0        2 
  11  chr11_52297727     ZHar    G    T        0      0        2 
  11  chr11_52297727   Sample    G    T        0      0        2 
  11  chr11_52328498     AAsi    G    C        0      0        2 
  11  chr11_52328498     AKia    G    C        0      0        2 
  11  chr11_52328498     AOna    G    C        0      0        2 
  11  chr11_52328498     ASom    G    C        0      0        2 
  11  chr11_52328498     HCab    G    C        1      2        2 
  11  chr11_52328498     HPrz    G    C        1      2        2 
  11  chr11_52328498     ZBoe    G    C        0      0        2 
  11  chr11_52328498     ZGre    G    C        0      0        2 
  11  chr11_52328498     ZHar    G    C        0      0        2 
  11  chr11_52328498   Sample    G    C        0      0        2 
  11  chr11_52334596     AAsi    C    A        0      0        2 
  11  chr11_52334596     AKia    C    A        0      0        2 
  11  chr11_52334596     AOna    C    A        0      0        2 
  11  chr11_52334596     ASom    C    A        1      2        2 
  11  chr11_52334596     HCab    C    A        0      0        2 
  11  chr11_52334596     HPrz    C    A        0      0        2 
  11  chr11_52334596     ZBoe    C    A        0      0        2 
  11  chr11_52334596     ZGre    C    A        0      0        2 
  11  chr11_52334596     ZHar    C    A        0      0        2 
  11  chr11_52334596   Sample    C    A        0      0        2 
  11  chr11_52346055     AAsi    T    G        0      0        2 
  11  chr11_52346055     AKia    T    G        0      0        2 
  11  chr11_52346055     AOna    T    G        0      0        2 
  11  chr11_52346055     ASom    T    G        0      0        2 
  11  chr11_52346055     HCab    T    G        0      0        2 
  11  chr11_52346055     HPrz    T    G      0.5      1        2 
  11  chr11_52346055     ZBoe    T    G        0      0        2 
  11  chr11_52346055     ZGre    T    G        0      0        2 
  11  chr11_52346055     ZHar    T    G        0      0        2 
  11  chr11_52346055   Sample    T    G        0      0        2 
  11  chr11_52351518     AAsi    C    A        0      0        2 
  11  chr11_52351518     AKia    C    A        0      0        2 
  11  chr11_52351518     AOna    C    A        0      0        2 
  11  chr11_52351518     ASom    C    A        0      0        2 
  11  chr11_52351518     HCab    C    A        1      2        2 
  11  chr11_52351518     HPrz    C    A        1      2        2 
  11  chr11_52351518     ZBoe    C    A        0      0        2 
  11  chr11_52351518     ZGre    C    A        0      0        2 
  11  chr11_52351518     ZHar    C    A        0      0        2 
  11  chr11_52351518   Sample    C    A        0      0        2 
  11  chr11_52428273     AAsi    G    T        0      0        2 
  11  chr11_52428273     AKia    G    T        0      0        2 
  11  chr11_52428273     AOna    G    T        0      0        2 
  11  chr11_52428273     ASom    G    T        0      0        2 
  11  chr11_52428273     HCab    G    T        0      0        2 
  11  chr11_52428273     HPrz    G    T        0      0        2 
  11  chr11_52428273     ZBoe    G    T      0.5      1        2 
  11  chr11_52428273     ZGre    G    T        0      0        2 
  11  chr11_52428273     ZHar    G    T        0      0        2 
  11  chr11_52428273   Sample    G    T        0      0        2 
  11  chr11_52437233     AAsi    A    C        0      0        2 
  11  chr11_52437233     AKia    A    C        0      0        2 
  11  chr11_52437233     AOna    A    C        0      0        2 
  11  chr11_52437233     ASom    A    C        0      0        2 
  11  chr11_52437233     HCab    A    C        0      0        2 
  11  chr11_52437233     HPrz    A    C        0      0        2 
  11  chr11_52437233     ZBoe    A    C        1      2        2 
  11  chr11_52437233     ZGre    A    C        0      0        2 
  11  chr11_52437233     ZHar    A    C        0      0        2 
  11  chr11_52437233   Sample    A    C        0      0        2 
  11  chr11_52439287     AAsi    C    A        0      0        2 
  11  chr11_52439287     AKia    C    A        0      0        2 
  11  chr11_52439287     AOna    C    A        0      0        2 
  11  chr11_52439287     ASom    C    A        0      0        2 
  11  chr11_52439287     HCab    C    A        1      2        2 
  11  chr11_52439287     HPrz    C    A        1      2        2 
  11  chr11_52439287     ZBoe    C    A        0      0        2 
  11  chr11_52439287     ZGre    C    A        0      0        2 
  11  chr11_52439287     ZHar    C    A        0      0        2 
  11  chr11_52439287   Sample    C    A        0      0        2 
  11  chr11_52452420     AAsi    T    A        0      0        2 
  11  chr11_52452420     AKia    T    A        0      0        2 
  11  chr11_52452420     AOna    T    A        0      0        2 
  11  chr11_52452420     ASom    T    A        0      0        2 
  11  chr11_52452420     HCab    T    A        1      2        2 
  11  chr11_52452420     HPrz    T    A        0      0        2 
  11  chr11_52452420     ZBoe    T    A        0      0        2 
  11  chr11_52452420     ZGre    T    A        0      0        2 
  11  chr11_52452420     ZHar    T    A        0      0        2 
  11  chr11_52452420   Sample    T    A        0      0        2 
  11  chr11_52453089     AAsi    C    G        0      0        2 
  11  chr11_52453089     AKia    C    G        0      0        2 
  11  chr11_52453089     AOna    C    G        0      0        2 
  11  chr11_52453089     ASom    C    G        0      0        2 
  11  chr11_52453089     HCab    C    G        0      0        2 
  11  chr11_52453089     HPrz    C    G        1      2        2 
  11  chr11_52453089     ZBoe    C    G        0      0        2 
  11  chr11_52453089     ZGre    C    G        0      0        2 
  11  chr11_52453089     ZHar    C    G        0      0        2 
  11  chr11_52453089   Sample    C    G        0      0        2 
  11  chr11_52491618     AAsi    C    A        0      0        2 
  11  chr11_52491618     AKia    C    A        0      0        2 
  11  chr11_52491618     AOna    C    A        0      0        2 
  11  chr11_52491618     ASom    C    A        0      0        2 
  11  chr11_52491618     HCab    C    A        1      2        2 
  11  chr11_52491618     HPrz    C    A      0.5      1        2 
  11  chr11_52491618     ZBoe    C    A        0      0        2 
  11  chr11_52491618     ZGre    C    A        0      0        2 
  11  chr11_52491618     ZHar    C    A        0      0        2 
  11  chr11_52491618   Sample    C    A        0      0        2 
  11  chr11_52500510     AAsi    T    G        0      0        2 
  11  chr11_52500510     AKia    T    G        0      0        2 
  11  chr11_52500510     AOna    T    G        0      0        2 
  11  chr11_52500510     ASom    T    G        0      0        2 
  11  chr11_52500510     HCab    T    G        1      2        2 
  11  chr11_52500510     HPrz    T    G        1      2        2 
  11  chr11_52500510     ZBoe    T    G        0      0        2 
  11  chr11_52500510     ZGre    T    G        0      0        2 
  11  chr11_52500510     ZHar    T    G        0      0        2 
  11  chr11_52500510   Sample    T    G        0      0        2 
  11  chr11_52522651     AAsi    A    C        0      0        2 
  11  chr11_52522651     AKia    A    C        0      0        2 
  11  chr11_52522651     AOna    A    C        0      0        2 
  11  chr11_52522651     ASom    A    C        0      0        2 
  11  chr11_52522651     HCab    A    C      0.5      1        2 
  11  chr11_52522651     HPrz    A    C        0      0        2 
  11  chr11_52522651     ZBoe    A    C        0      0        2 
  11  chr11_52522651     ZGre    A    C        0      0        2 
  11  chr11_52522651     ZHar    A    C        0      0        2 
  11  chr11_52522651   Sample    A    C        0      0        2 
  11  chr11_52530313     AAsi    C    A        0      0        2 
  11  chr11_52530313     AKia    C    A        0      0        2 
  11  chr11_52530313     AOna    C    A        1      2        2 
  11  chr11_52530313     ASom    C    A        0      0        2 
  11  chr11_52530313     HCab    C    A        0      0        2 
  11  chr11_52530313     HPrz    C    A        0      0        2 
  11  chr11_52530313     ZBoe    C    A        0      0        2 
  11  chr11_52530313     ZGre    C    A        0      0        2 
  11  chr11_52530313     ZHar    C    A        0      0        2 
  11  chr11_52530313   Sample    C    A        0      0        2 
  11  chr11_52585963     AAsi    G    C        0      0        2 
  11  chr11_52585963     AKia    G    C        0      0        2 
  11  chr11_52585963     AOna    G    C        0      0        2 
  11  chr11_52585963     ASom    G    C        0      0        2 
  11  chr11_52585963     HCab    G    C        0      0        2 
  11  chr11_52585963     HPrz    G    C        0      0        2 
  11  chr11_52585963     ZBoe    G    C        0      0        2 
  11  chr11_52585963     ZGre    G    C        0      0        2 
  11  chr11_52585963     ZHar    G    C        1      2        2 
  11  chr11_52585963   Sample    G    C        0      0        2 
  11  chr11_52593861     AAsi    T    G        0      0        2 
  11  chr11_52593861     AKia    T    G        0      0        2 
  11  chr11_52593861     AOna    T    G        0      0        2 
  11  chr11_52593861     ASom    T    G        0      0        2 
  11  chr11_52593861     HCab    T    G        1      2        2 
  11  chr11_52593861     HPrz    T    G        1      2        2 
  11  chr11_52593861     ZBoe    T    G        0      0        2 
  11  chr11_52593861     ZGre    T    G        0      0        2 
  11  chr11_52593861     ZHar    T    G        0      0        2 
  11  chr11_52593861   Sample    T    G        0      0        2 
  11  chr11_52607284     AAsi    A    T        0      0        2 
  11  chr11_52607284     AKia    A    T        0      0        2 
  11  chr11_52607284     AOna    A    T        0      0        2 
  11  chr11_52607284     ASom    A    T        0      0        2 
  11  chr11_52607284     HCab    A    T        0      0        2 
  11  chr11_52607284     HPrz    A    T        0      0        2 
  11  chr11_52607284     ZBoe    A    T        0      0        2 
  11  chr11_52607284     ZGre    A    T        0      0        2 
  11  chr11_52607284     ZHar    A    T      0.5      1        2 
  11  chr11_52607284   Sample    A    T        0      0        2 
  11  chr11_52611261     AAsi    C    G      0.5      1        2 
  11  chr11_52611261     AKia    C    G        0      0        2 
  11  chr11_52611261     AOna    C    G        0      0        2 
  11  chr11_52611261     ASom    C    G        1      2        2 
  11  chr11_52611261     HCab    C    G        0      0        2 
  11  chr11_52611261     HPrz    C    G        0      0        2 
  11  chr11_52611261     ZBoe    C    G        0      0        2 
  11  chr11_52611261     ZGre    C    G        0      0        2 
  11  chr11_52611261     ZHar    C    G        0      0        2 
  11  chr11_52611261   Sample    C    G        0      0        2 
  11  chr11_52624017     AAsi    G    C        0      0        2 
  11  chr11_52624017     AKia    G    C        0      0        2 
  11  chr11_52624017     AOna    G    C        0      0        2 
  11  chr11_52624017     ASom    G    C        0      0        2 
  11  chr11_52624017     HCab    G    C        0      0        2 
  11  chr11_52624017     HPrz    G    C        0      0        2 
  11  chr11_52624017     ZBoe    G    C      0.5      1        2 
  11  chr11_52624017     ZGre    G    C        0      0        2 
  11  chr11_52624017     ZHar    G    C        0      0        2 
  11  chr11_52624017   Sample    G    C        0      0        2 
  11  chr11_52628565     AAsi    A    C        0      0        2 
  11  chr11_52628565     AKia    A    C        0      0        2 
  11  chr11_52628565     AOna    A    C        0      0        2 
  11  chr11_52628565     ASom    A    C        0      0        2 
  11  chr11_52628565     HCab    A    C        0      0        2 
  11  chr11_52628565     HPrz    A    C        0      0        2 
  11  chr11_52628565     ZBoe    A    C        0      0        2 
  11  chr11_52628565     ZGre    A    C        1      2        2 
  11  chr11_52628565     ZHar    A    C        0      0        2 
  11  chr11_52628565   Sample    A    C        0      0        2 
  11  chr11_52634389     AAsi    C    G        0      0        2 
  11  chr11_52634389     AKia    C    G        0      0        2 
  11  chr11_52634389     AOna    C    G        0      0        2 
  11  chr11_52634389     ASom    C    G        0      0        2 
  11  chr11_52634389     HCab    C    G        0      0        2 
  11  chr11_52634389     HPrz    C    G        0      0        2 
  11  chr11_52634389     ZBoe    C    G        0      0        2 
  11  chr11_52634389     ZGre    C    G        1      2        2 
  11  chr11_52634389     ZHar    C    G        0      0        2 
  11  chr11_52634389   Sample    C    G        0      0        2 
  11  chr11_52661531     AAsi    C    A        0      0        2 
  11  chr11_52661531     AKia    C    A        0      0        2 
  11  chr11_52661531     AOna    C    A        0      0        2 
  11  chr11_52661531     ASom    C    A        0      0        2 
  11  chr11_52661531     HCab    C    A        0      0        2 
  11  chr11_52661531     HPrz    C    A        0      0        2 
  11  chr11_52661531     ZBoe    C    A        0      0        2 
  11  chr11_52661531     ZGre    C    A        0      0        2 
  11  chr11_52661531     ZHar    C    A        1      2        2 
  11  chr11_52661531   Sample    C    A        0      0        2 
  11  chr11_52673962     AAsi    C    G        0      0        2 
  11  chr11_52673962     AKia    C    G        0      0        2 
  11  chr11_52673962     AOna    C    G        0      0        2 
  11  chr11_52673962     ASom    C    G        0      0        2 
  11  chr11_52673962     HCab    C    G        1      2        2 
  11  chr11_52673962     HPrz    C    G        1      2        2 
  11  chr11_52673962     ZBoe    C    G        0      0        2 
  11  chr11_52673962     ZGre    C    G        0      0        2 
  11  chr11_52673962     ZHar    C    G        0      0        2 
  11  chr11_52673962   Sample    C    G        0      0        2 
  11  chr11_52687627     AAsi    G    C        0      0        2 
  11  chr11_52687627     AKia    G    C        1      2        2 
  11  chr11_52687627     AOna    G    C        1      2        2 
  11  chr11_52687627     ASom    G    C        0      0        2 
  11  chr11_52687627     HCab    G    C        0      0        2 
  11  chr11_52687627     HPrz    G    C        0      0        2 
  11  chr11_52687627     ZBoe    G    C        0      0        2 
  11  chr11_52687627     ZGre    G    C        0      0        2 
  11  chr11_52687627     ZHar    G    C        0      0        2 
  11  chr11_52687627   Sample    G    C        0      0        2 
  11  chr11_52692228     AAsi    T    G        0      0        2 
  11  chr11_52692228     AKia    T    G        0      0        2 
  11  chr11_52692228     AOna    T    G        0      0        2 
  11  chr11_52692228     ASom    T    G        1      2        2 
  11  chr11_52692228     HCab    T    G        0      0        2 
  11  chr11_52692228     HPrz    T    G        0      0        2 
  11  chr11_52692228     ZBoe    T    G        0      0        2 
  11  chr11_52692228     ZGre    T    G        0      0        2 
  11  chr11_52692228     ZHar    T    G        0      0        2 
  11  chr11_52692228   Sample    T    G        0      0        2 
  11  chr11_52692550     AAsi    C    A      0.5      1        2 
  11  chr11_52692550     AKia    C    A        0      0        2 
  11  chr11_52692550     AOna    C    A        0      0        2 
  11  chr11_52692550     ASom    C    A        0      0        2 
  11  chr11_52692550     HCab    C    A        0      0        2 
  11  chr11_52692550     HPrz    C    A        0      0        2 
  11  chr11_52692550     ZBoe    C    A        0      0        2 
  11  chr11_52692550     ZGre    C    A        0      0        2 
  11  chr11_52692550     ZHar    C    A        0      0        2 
  11  chr11_52692550   Sample    C    A        0      0        2 
  11  chr11_52699294     AAsi    G    C        0      0        2 
  11  chr11_52699294     AKia    G    C        0      0        2 
  11  chr11_52699294     AOna    G    C        1      2        2 
  11  chr11_52699294     ASom    G    C        0      0        2 
  11  chr11_52699294     HCab    G    C        0      0        2 
  11  chr11_52699294     HPrz    G    C        0      0        2 
  11  chr11_52699294     ZBoe    G    C        0      0        2 
  11  chr11_52699294     ZGre    G    C        0      0        2 
  11  chr11_52699294     ZHar    G    C        0      0        2 
  11  chr11_52699294   Sample    G    C        0      0        2 
  11  chr11_52701568     AAsi    A    C        0      0        2 
  11  chr11_52701568     AKia    A    C        0      0        2 
  11  chr11_52701568     AOna    A    C        0      0        2 
  11  chr11_52701568     ASom    A    C        0      0        2 
  11  chr11_52701568     HCab    A    C        1      2        2 
  11  chr11_52701568     HPrz    A    C        1      2        2 
  11  chr11_52701568     ZBoe    A    C        0      0        2 
  11  chr11_52701568     ZGre    A    C        0      0        2 
  11  chr11_52701568     ZHar    A    C        0      0        2 
  11  chr11_52701568   Sample    A    C        0      0        2 
  11  chr11_52715729     AAsi    G    T        0      0        2 
  11  chr11_52715729     AKia    G    T        0      0        2 
  11  chr11_52715729     AOna    G    T        0      0        2 
  11  chr11_52715729     ASom    G    T        0      0        2 
  11  chr11_52715729     HCab    G    T        0      0        2 
  11  chr11_52715729     HPrz    G    T        0      0        2 
  11  chr11_52715729     ZBoe    G    T      0.5      1        2 
  11  chr11_52715729     ZGre    G    T        0      0        2 
  11  chr11_52715729     ZHar    G    T        0      0        2 
  11  chr11_52715729   Sample    G    T        0      0        2 
  11  chr11_52732079     AAsi    C    G        0      0        2 
  11  chr11_52732079     AKia    C    G        0      0        2 
  11  chr11_52732079     AOna    C    G        0      0        2 
  11  chr11_52732079     ASom    C    G        0      0        2 
  11  chr11_52732079     HCab    C    G        0      0        2 
  11  chr11_52732079     HPrz    C    G        0      0        2 
  11  chr11_52732079     ZBoe    C    G      0.5      1        2 
  11  chr11_52732079     ZGre    C    G        0      0        2 
  11  chr11_52732079     ZHar    C    G        0      0        2 
  11  chr11_52732079   Sample    C    G        0      0        2 
  11  chr11_52753913     AAsi    A    C        0      0        2 
  11  chr11_52753913     AKia    A    C        0      0        2 
  11  chr11_52753913     AOna    A    C        0      0        2 
  11  chr11_52753913     ASom    A    C        0      0        2 
  11  chr11_52753913     HCab    A    C        0      0        2 
  11  chr11_52753913     HPrz    A    C        0      0        2 
  11  chr11_52753913     ZBoe    A    C        0      0        2 
  11  chr11_52753913     ZGre    A    C      0.5      1        2 
  11  chr11_52753913     ZHar    A    C        0      0        2 
  11  chr11_52753913   Sample    A    C        0      0        2 
  11  chr11_52771411     AAsi    C    G        0      0        2 
  11  chr11_52771411     AKia    C    G        0      0        2 
  11  chr11_52771411     AOna    C    G        0      0        2 
  11  chr11_52771411     ASom    C    G        0      0        2 
  11  chr11_52771411     HCab    C    G        0      0        2 
  11  chr11_52771411     HPrz    C    G        0      0        2 
  11  chr11_52771411     ZBoe    C    G      0.5      1        2 
  11  chr11_52771411     ZGre    C    G        0      0        2 
  11  chr11_52771411     ZHar    C    G        0      0        2 
  11  chr11_52771411   Sample    C    G        0      0        2 
  11  chr11_52776981     AAsi    T    A        0      0        2 
  11  chr11_52776981     AKia    T    A      0.5      1        2 
  11  chr11_52776981     AOna    T    A        0      0        2 
  11  chr11_52776981     ASom    T    A        0      0        2 
  11  chr11_52776981     HCab    T    A        0      0        2 
  11  chr11_52776981     HPrz    T    A        0      0        2 
  11  chr11_52776981     ZBoe    T    A        0      0        2 
  11  chr11_52776981     ZGre    T    A        0      0        2 
  11  chr11_52776981     ZHar    T    A        0      0        2 
  11  chr11_52776981   Sample    T    A        0      0        2 
  11  chr11_52798160     AAsi    G    T        0      0        2 
  11  chr11_52798160     AKia    G    T        0      0        2 
  11  chr11_52798160     AOna    G    T        0      0        2 
  11  chr11_52798160     ASom    G    T        0      0        2 
  11  chr11_52798160     HCab    G    T        0      0        2 
  11  chr11_52798160     HPrz    G    T        0      0        2 
  11  chr11_52798160     ZBoe    G    T      0.5      1        2 
  11  chr11_52798160     ZGre    G    T        1      2        2 
  11  chr11_52798160     ZHar    G    T        0      0        2 
  11  chr11_52798160   Sample    G    T        0      0        2 
  11  chr11_52800624     AAsi    C    A        0      0        2 
  11  chr11_52800624     AKia    C    A        0      0        2 
  11  chr11_52800624     AOna    C    A        0      0        2 
  11  chr11_52800624     ASom    C    A        0      0        2 
  11  chr11_52800624     HCab    C    A        1      2        2 
  11  chr11_52800624     HPrz    C    A        1      2        2 
  11  chr11_52800624     ZBoe    C    A        0      0        2 
  11  chr11_52800624     ZGre    C    A        0      0        2 
  11  chr11_52800624     ZHar    C    A        0      0        2 
  11  chr11_52800624   Sample    C    A        0      0        2 
  11  chr11_52800845     AAsi    A    C        0      0        2 
  11  chr11_52800845     AKia    A    C        0      0        2 
  11  chr11_52800845     AOna    A    C        0      0        2 
  11  chr11_52800845     ASom    A    C        0      0        2 
  11  chr11_52800845     HCab    A    C        1      2        2 
  11  chr11_52800845     HPrz    A    C        1      2        2 
  11  chr11_52800845     ZBoe    A    C        0      0        2 
  11  chr11_52800845     ZGre    A    C        0      0        2 
  11  chr11_52800845     ZHar    A    C        0      0        2 
  11  chr11_52800845   Sample    A    C        0      0        2 
  11  chr11_52802012     AAsi    T    G        0      0        2 
  11  chr11_52802012     AKia    T    G        0      0        2 
  11  chr11_52802012     AOna    T    G        0      0        2 
  11  chr11_52802012     ASom    T    G        0      0        2 
  11  chr11_52802012     HCab    T    G        1      2        2 
  11  chr11_52802012     HPrz    T    G        1      2        2 
  11  chr11_52802012     ZBoe    T    G        0      0        2 
  11  chr11_52802012     ZGre    T    G        0      0        2 
  11  chr11_52802012     ZHar    T    G        0      0        2 
  11  chr11_52802012   Sample    T    G        0      0        2 
  11  chr11_52805250     AAsi    T    A        0      0        2 
  11  chr11_52805250     AKia    T    A        0      0        2 
  11  chr11_52805250     AOna    T    A        0      0        2 
  11  chr11_52805250     ASom    T    A        0      0        2 
  11  chr11_52805250     HCab    T    A        0      0        2 
  11  chr11_52805250     HPrz    T    A      0.5      1        2 
  11  chr11_52805250     ZBoe    T    A        0      0        2 
  11  chr11_52805250     ZGre    T    A        0      0        2 
  11  chr11_52805250     ZHar    T    A        0      0        2 
  11  chr11_52805250   Sample    T    A        0      0        2 
  11  chr11_52808669     AAsi    T    G        0      0        2 
  11  chr11_52808669     AKia    T    G        0      0        2 
  11  chr11_52808669     AOna    T    G        0      0        2 
  11  chr11_52808669     ASom    T    G        0      0        2 
  11  chr11_52808669     HCab    T    G        1      2        2 
  11  chr11_52808669     HPrz    T    G        1      2        2 
  11  chr11_52808669     ZBoe    T    G        0      0        2 
  11  chr11_52808669     ZGre    T    G        0      0        2 
  11  chr11_52808669     ZHar    T    G        0      0        2 
  11  chr11_52808669   Sample    T    G        0      0        2 
  11  chr11_52811073     AAsi    A    T        0      0        2 
  11  chr11_52811073     AKia    A    T        0      0        2 
  11  chr11_52811073     AOna    A    T        0      0        2 
  11  chr11_52811073     ASom    A    T        0      0        2 
  11  chr11_52811073     HCab    A    T        1      2        2 
  11  chr11_52811073     HPrz    A    T        1      2        2 
  11  chr11_52811073     ZBoe    A    T        0      0        2 
  11  chr11_52811073     ZGre    A    T        0      0        2 
  11  chr11_52811073     ZHar    A    T        0      0        2 
  11  chr11_52811073   Sample    A    T        0      0        2 
  11  chr11_52842981     AAsi    A    C        0      0        2 
  11  chr11_52842981     AKia    A    C        0      0        2 
  11  chr11_52842981     AOna    A    C        0      0        2 
  11  chr11_52842981     ASom    A    C        0      0        2 
  11  chr11_52842981     HCab    A    C        1      2        2 
  11  chr11_52842981     HPrz    A    C        1      2        2 
  11  chr11_52842981     ZBoe    A    C        0      0        2 
  11  chr11_52842981     ZGre    A    C        0      0        2 
  11  chr11_52842981     ZHar    A    C        0      0        2 
  11  chr11_52842981   Sample    A    C        0      0        2 
  11  chr11_52876977     AAsi    A    T        0      0        2 
  11  chr11_52876977     AKia    A    T        0      0        2 
  11  chr11_52876977     AOna    A    T        0      0        2 
  11  chr11_52876977     ASom    A    T        0      0        2 
  11  chr11_52876977     HCab    A    T        0      0        2 
  11  chr11_52876977     HPrz    A    T        0      0        2 
  11  chr11_52876977     ZBoe    A    T      0.5      1        2 
  11  chr11_52876977     ZGre    A    T        0      0        2 
  11  chr11_52876977     ZHar    A    T        0      0        2 
  11  chr11_52876977   Sample    A    T        0      0        2 
  11  chr11_52910240     AAsi    T    G        0      0        2 
  11  chr11_52910240     AKia    T    G        0      0        2 
  11  chr11_52910240     AOna    T    G      0.5      1        2 
  11  chr11_52910240     ASom    T    G        0      0        2 
  11  chr11_52910240     HCab    T    G        0      0        2 
  11  chr11_52910240     HPrz    T    G        0      0        2 
  11  chr11_52910240     ZBoe    T    G        0      0        2 
  11  chr11_52910240     ZGre    T    G        0      0        2 
  11  chr11_52910240     ZHar    T    G        0      0        2 
  11  chr11_52910240   Sample    T    G        0      0        2 
  11  chr11_52954994     AAsi    G    C        0      0        2 
  11  chr11_52954994     AKia    G    C        0      0        2 
  11  chr11_52954994     AOna    G    C        0      0        2 
  11  chr11_52954994     ASom    G    C        0      0        2 
  11  chr11_52954994     HCab    G    C        1      2        2 
  11  chr11_52954994     HPrz    G    C        1      2        2 
  11  chr11_52954994     ZBoe    G    C        0      0        2 
  11  chr11_52954994     ZGre    G    C        0      0        2 
  11  chr11_52954994     ZHar    G    C        0      0        2 
  11  chr11_52954994   Sample    G    C        0      0        2 
  11  chr11_52975243     AAsi    C    A        0      0        2 
  11  chr11_52975243     AKia    C    A        0      0        2 
  11  chr11_52975243     AOna    C    A        0      0        2 
  11  chr11_52975243     ASom    C    A        0      0        2 
  11  chr11_52975243     HCab    C    A        0      0        2 
  11  chr11_52975243     HPrz    C    A        0      0        2 
  11  chr11_52975243     ZBoe    C    A        0      0        2 
  11  chr11_52975243     ZGre    C    A        0      0        2 
  11  chr11_52975243     ZHar    C    A      0.5      1        2 
  11  chr11_52975243   Sample    C    A        0      0        2 
  11  chr11_52992805     AAsi    C    A        0      0        2 
  11  chr11_52992805     AKia    C    A        0      0        2 
  11  chr11_52992805     AOna    C    A        0      0        2 
  11  chr11_52992805     ASom    C    A        0      0        2 
  11  chr11_52992805     HCab    C    A        0      0        2 
  11  chr11_52992805     HPrz    C    A        0      0        2 
  11  chr11_52992805     ZBoe    C    A        0      0        2 
  11  chr11_52992805     ZGre    C    A      0.5      1        2 
  11  chr11_52992805     ZHar    C    A        0      0        2 
  11  chr11_52992805   Sample    C    A        0      0        2 
  11  chr11_53000659     AAsi    A    T        1      2        2 
  11  chr11_53000659     AKia    A    T        0      0        2 
  11  chr11_53000659     AOna    A    T        0      0        2 
  11  chr11_53000659     ASom    A    T        0      0        2 
  11  chr11_53000659     HCab    A    T        0      0        2 
  11  chr11_53000659     HPrz    A    T        0      0        2 
  11  chr11_53000659     ZBoe    A    T        0      0        2 
  11  chr11_53000659     ZGre    A    T        0      0        2 
  11  chr11_53000659     ZHar    A    T        0      0        2 
  11  chr11_53000659   Sample    A    T        1      2        2 
  11  chr11_53027235     AAsi    G    C        0      0        2 
  11  chr11_53027235     AKia    G    C        0      0        2 
  11  chr11_53027235     AOna    G    C        0      0        2 
  11  chr11_53027235     ASom    G    C        0      0        2 
  11  chr11_53027235     HCab    G    C        0      0        2 
  11  chr11_53027235     HPrz    G    C        0      0        2 
  11  chr11_53027235     ZBoe    G    C        0      0        2 
  11  chr11_53027235     ZGre    G    C        1      2        2 
  11  chr11_53027235     ZHar    G    C        0      0        2 
  11  chr11_53027235   Sample    G    C        0      0        2 
  11  chr11_53037965     AAsi    C    G        0      0        2 
  11  chr11_53037965     AKia    C    G        0      0        2 
  11  chr11_53037965     AOna    C    G      0.5      1        2 
  11  chr11_53037965     ASom    C    G        0      0        2 
  11  chr11_53037965     HCab    C    G        0      0        2 
  11  chr11_53037965     HPrz    C    G        0      0        2 
  11  chr11_53037965     ZBoe    C    G        0      0        2 
  11  chr11_53037965     ZGre    C    G        0      0        2 
  11  chr11_53037965     ZHar    C    G        0      0        2 
  11  chr11_53037965   Sample    C    G        0      0        2 
  11  chr11_53045085     AAsi    T    G        0      0        2 
  11  chr11_53045085     AKia    T    G        0      0        2 
  11  chr11_53045085     AOna    T    G        0      0        2 
  11  chr11_53045085     ASom    T    G        0      0        2 
  11  chr11_53045085     HCab    T    G        0      0        2 
  11  chr11_53045085     HPrz    T    G        0      0        2 
  11  chr11_53045085     ZBoe    T    G        0      0        2 
  11  chr11_53045085     ZGre    T    G      0.5      1        2 
  11  chr11_53045085     ZHar    T    G        0      0        2 
  11  chr11_53045085   Sample    T    G        0      0        2 
  11  chr11_53062913     AAsi    G    C        0      0        2 
  11  chr11_53062913     AKia    G    C        0      0        2 
  11  chr11_53062913     AOna    G    C        0      0        2 
  11  chr11_53062913     ASom    G    C        0      0        2 
  11  chr11_53062913     HCab    G    C        0      0        2 
  11  chr11_53062913     HPrz    G    C        0      0        2 
  11  chr11_53062913     ZBoe    G    C        0      0        2 
  11  chr11_53062913     ZGre    G    C        1      2        2 
  11  chr11_53062913     ZHar    G    C        0      0        2 
  11  chr11_53062913   Sample    G    C        0      0        2 
  11  chr11_53083844     AAsi    T    A        0      0        2 
  11  chr11_53083844     AKia    T    A        0      0        2 
  11  chr11_53083844     AOna    T    A        0      0        2 
  11  chr11_53083844     ASom    T    A        0      0        2 
  11  chr11_53083844     HCab    T    A        0      0        2 
  11  chr11_53083844     HPrz    T    A        0      0        2 
  11  chr11_53083844     ZBoe    T    A      0.5      1        2 
  11  chr11_53083844     ZGre    T    A        0      0        2 
  11  chr11_53083844     ZHar    T    A        0      0        2 
  11  chr11_53083844   Sample    T    A        0      0        2 
  11  chr11_53084856     AAsi    G    T        0      0        2 
  11  chr11_53084856     AKia    G    T        0      0        2 
  11  chr11_53084856     AOna    G    T        0      0        2 
  11  chr11_53084856     ASom    G    T        0      0        2 
  11  chr11_53084856     HCab    G    T        0      0        2 
  11  chr11_53084856     HPrz    G    T        0      0        2 
  11  chr11_53084856     ZBoe    G    T      0.5      1        2 
  11  chr11_53084856     ZGre    G    T        0      0        2 
  11  chr11_53084856     ZHar    G    T        0      0        2 
  11  chr11_53084856   Sample    G    T        0      0        2 
  11  chr11_53085041     AAsi    C    A        0      0        2 
  11  chr11_53085041     AKia    C    A        0      0        2 
  11  chr11_53085041     AOna    C    A        0      0        2 
  11  chr11_53085041     ASom    C    A        1      2        2 
  11  chr11_53085041     HCab    C    A        0      0        2 
  11  chr11_53085041     HPrz    C    A        0      0        2 
  11  chr11_53085041     ZBoe    C    A        0      0        2 
  11  chr11_53085041     ZGre    C    A        0      0        2 
  11  chr11_53085041     ZHar    C    A        0      0        2 
  11  chr11_53085041   Sample    C    A        0      0        2 
  11  chr11_53091553     AAsi    C    G        0      0        2 
  11  chr11_53091553     AKia    C    G        0      0        2 
  11  chr11_53091553     AOna    C    G      0.5      1        2 
  11  chr11_53091553     ASom    C    G        0      0        2 
  11  chr11_53091553     HCab    C    G        0      0        2 
  11  chr11_53091553     HPrz    C    G        0      0        2 
  11  chr11_53091553     ZBoe    C    G        0      0        2 
  11  chr11_53091553     ZGre    C    G        0      0        2 
  11  chr11_53091553     ZHar    C    G        0      0        2 
  11  chr11_53091553   Sample    C    G        1      2        2 
  11  chr11_53124493     AAsi    G    T        0      0        2 
  11  chr11_53124493     AKia    G    T        0      0        2 
  11  chr11_53124493     AOna    G    T        0      0        2 
  11  chr11_53124493     ASom    G    T      0.5      1        2 
  11  chr11_53124493     HCab    G    T        0      0        2 
  11  chr11_53124493     HPrz    G    T        0      0        2 
  11  chr11_53124493     ZBoe    G    T        0      0        2 
  11  chr11_53124493     ZGre    G    T        0      0        2 
  11  chr11_53124493     ZHar    G    T        0      0        2 
  11  chr11_53124493   Sample    G    T        0      0        2 
  11  chr11_53135062     AAsi    G    C        0      0        2 
  11  chr11_53135062     AKia    G    C        0      0        2 
  11  chr11_53135062     AOna    G    C        0      0        2 
  11  chr11_53135062     ASom    G    C        0      0        2 
  11  chr11_53135062     HCab    G    C        0      0        2 
  11  chr11_53135062     HPrz    G    C        0      0        2 
  11  chr11_53135062     ZBoe    G    C        0      0        2 
  11  chr11_53135062     ZGre    G    C        0      0        2 
  11  chr11_53135062     ZHar    G    C        1      2        2 
  11  chr11_53135062   Sample    G    C        0      0        2 
  11  chr11_53152381     AAsi    A    T        0      0        2 
  11  chr11_53152381     AKia    A    T        0      0        2 
  11  chr11_53152381     AOna    A    T        0      0        2 
  11  chr11_53152381     ASom    A    T        0      0        2 
  11  chr11_53152381     HCab    A    T        0      0        2 
  11  chr11_53152381     HPrz    A    T        0      0        2 
  11  chr11_53152381     ZBoe    A    T        1      2        2 
  11  chr11_53152381     ZGre    A    T        1      2        2 
  11  chr11_53152381     ZHar    A    T        0      0        2 
  11  chr11_53152381   Sample    A    T        0      0        2 
  11  chr11_53159343     AAsi    C    G        0      0        2 
  11  chr11_53159343     AKia    C    G        0      0        2 
  11  chr11_53159343     AOna    C    G        0      0        2 
  11  chr11_53159343     ASom    C    G        0      0        2 
  11  chr11_53159343     HCab    C    G        0      0        2 
  11  chr11_53159343     HPrz    C    G        0      0        2 
  11  chr11_53159343     ZBoe    C    G        0      0        2 
  11  chr11_53159343     ZGre    C    G        1      2        2 
  11  chr11_53159343     ZHar    C    G        0      0        2 
  11  chr11_53159343   Sample    C    G        0      0        2 
  11  chr11_53160117     AAsi    G    C        0      0        2 
  11  chr11_53160117     AKia    G    C        0      0        2 
  11  chr11_53160117     AOna    G    C        0      0        2 
  11  chr11_53160117     ASom    G    C        0      0        2 
  11  chr11_53160117     HCab    G    C      0.5      1        2 
  11  chr11_53160117     HPrz    G    C        1      2        2 
  11  chr11_53160117     ZBoe    G    C        0      0        2 
  11  chr11_53160117     ZGre    G    C        0      0        2 
  11  chr11_53160117     ZHar    G    C        0      0        2 
  11  chr11_53160117   Sample    G    C        0      0        2 
  11  chr11_53172234     AAsi    A    T        0      0        2 
  11  chr11_53172234     AKia    A    T        0      0        2 
  11  chr11_53172234     AOna    A    T        0      0        2 
  11  chr11_53172234     ASom    A    T        0      0        2 
  11  chr11_53172234     HCab    A    T        1      2        2 
  11  chr11_53172234     HPrz    A    T        1      2        2 
  11  chr11_53172234     ZBoe    A    T        0      0        2 
  11  chr11_53172234     ZGre    A    T        0      0        2 
  11  chr11_53172234     ZHar    A    T        0      0        2 
  11  chr11_53172234   Sample    A    T        0      0        2 
  11  chr11_53178682     AAsi    C    A        0      0        2 
  11  chr11_53178682     AKia    C    A        0      0        2 
  11  chr11_53178682     AOna    C    A        0      0        2 
  11  chr11_53178682     ASom    C    A        0      0        2 
  11  chr11_53178682     HCab    C    A        0      0        2 
  11  chr11_53178682     HPrz    C    A        0      0        2 
  11  chr11_53178682     ZBoe    C    A        0      0        2 
  11  chr11_53178682     ZGre    C    A      0.5      1        2 
  11  chr11_53178682     ZHar    C    A        0      0        2 
  11  chr11_53178682   Sample    C    A        0      0        2 
  11  chr11_53180987     AAsi    C    G        0      0        2 
  11  chr11_53180987     AKia    C    G        0      0        2 
  11  chr11_53180987     AOna    C    G        0      0        2 
  11  chr11_53180987     ASom    C    G        0      0        2 
  11  chr11_53180987     HCab    C    G        0      0        2 
  11  chr11_53180987     HPrz    C    G        1      2        2 
  11  chr11_53180987     ZBoe    C    G        0      0        2 
  11  chr11_53180987     ZGre    C    G        0      0        2 
  11  chr11_53180987     ZHar    C    G        0      0        2 
  11  chr11_53180987   Sample    C    G        0      0        2 
  11  chr11_53195705     AAsi    C    A        0      0        2 
  11  chr11_53195705     AKia    C    A        0      0        2 
  11  chr11_53195705     AOna    C    A        0      0        2 
  11  chr11_53195705     ASom    C    A        0      0        2 
  11  chr11_53195705     HCab    C    A        0      0        2 
  11  chr11_53195705     HPrz    C    A        0      0        2 
  11  chr11_53195705     ZBoe    C    A      0.5      1        2 
  11  chr11_53195705     ZGre    C    A        0      0        2 
  11  chr11_53195705     ZHar    C    A        0      0        2 
  11  chr11_53195705   Sample    C    A        0      0        2 
  11  chr11_53197244     AAsi    T    G        0      0        2 
  11  chr11_53197244     AKia    T    G        0      0        2 
  11  chr11_53197244     AOna    T    G        0      0        2 
  11  chr11_53197244     ASom    T    G        0      0        2 
  11  chr11_53197244     HCab    T    G        1      2        2 
  11  chr11_53197244     HPrz    T    G        1      2        2 
  11  chr11_53197244     ZBoe    T    G        0      0        2 
  11  chr11_53197244     ZGre    T    G        0      0        2 
  11  chr11_53197244     ZHar    T    G        0      0        2 
  11  chr11_53197244   Sample    T    G        0      0        2 
  11  chr11_53201454     AAsi    T    G        0      0        2 
  11  chr11_53201454     AKia    T    G        0      0        2 
  11  chr11_53201454     AOna    T    G      0.5      1        2 
  11  chr11_53201454     ASom    T    G        0      0        2 
  11  chr11_53201454     HCab    T    G        0      0        2 
  11  chr11_53201454     HPrz    T    G        0      0        2 
  11  chr11_53201454     ZBoe    T    G        0      0        2 
  11  chr11_53201454     ZGre    T    G        0      0        2 
  11  chr11_53201454     ZHar    T    G        0      0        2 
  11  chr11_53201454   Sample    T    G        0      0        2 
  11  chr11_53223361     AAsi    C    A        0      0        2 
  11  chr11_53223361     AKia    C    A        0      0        2 
  11  chr11_53223361     AOna    C    A        0      0        2 
  11  chr11_53223361     ASom    C    A        0      0        2 
  11  chr11_53223361     HCab    C    A        1      2        2 
  11  chr11_53223361     HPrz    C    A        1      2        2 
  11  chr11_53223361     ZBoe    C    A        0      0        2 
  11  chr11_53223361     ZGre    C    A        0      0        2 
  11  chr11_53223361     ZHar    C    A        0      0        2 
  11  chr11_53223361   Sample    C    A        0      0        2 
  11  chr11_53227151     AAsi    T    A        0      0        2 
  11  chr11_53227151     AKia    T    A        0      0        2 
  11  chr11_53227151     AOna    T    A        0      0        2 
  11  chr11_53227151     ASom    T    A        0      0        2 
  11  chr11_53227151     HCab    T    A        1      2        2 
  11  chr11_53227151     HPrz    T    A        1      2        2 
  11  chr11_53227151     ZBoe    T    A        0      0        2 
  11  chr11_53227151     ZGre    T    A        0      0        2 
  11  chr11_53227151     ZHar    T    A        0      0        2 
  11  chr11_53227151   Sample    T    A        0      0        2 
  11  chr11_53291974     AAsi    G    T        1      2        2 
  11  chr11_53291974     AKia    G    T        0      0        2 
  11  chr11_53291974     AOna    G    T        0      0        2 
  11  chr11_53291974     ASom    G    T        0      0        2 
  11  chr11_53291974     HCab    G    T        0      0        2 
  11  chr11_53291974     HPrz    G    T        0      0        2 
  11  chr11_53291974     ZBoe    G    T        0      0        2 
  11  chr11_53291974     ZGre    G    T        0      0        2 
  11  chr11_53291974     ZHar    G    T        0      0        2 
  11  chr11_53291974   Sample    G    T        0      0        2 
  11  chr11_53312804     AAsi    A    T        0      0        2 
  11  chr11_53312804     AKia    A    T        0      0        2 
  11  chr11_53312804     AOna    A    T        0      0        2 
  11  chr11_53312804     ASom    A    T        0      0        2 
  11  chr11_53312804     HCab    A    T        0      0        2 
  11  chr11_53312804     HPrz    A    T        0      0        2 
  11  chr11_53312804     ZBoe    A    T      0.5      1        2 
  11  chr11_53312804     ZGre    A    T        0      0        2 
  11  chr11_53312804     ZHar    A    T        0      0        2 
  11  chr11_53312804   Sample    A    T        0      0        2 
  11  chr11_53323559     AAsi    C    G        0      0        2 
  11  chr11_53323559     AKia    C    G        0      0        2 
  11  chr11_53323559     AOna    C    G        0      0        2 
  11  chr11_53323559     ASom    C    G        0      0        2 
  11  chr11_53323559     HCab    C    G        0      0        2 
  11  chr11_53323559     HPrz    C    G        0      0        2 
  11  chr11_53323559     ZBoe    C    G        1      2        2 
  11  chr11_53323559     ZGre    C    G        0      0        2 
  11  chr11_53323559     ZHar    C    G        1      2        2 
  11  chr11_53323559   Sample    C    G        0      0        2 
  11  chr11_53332620     AAsi    T    A        0      0        2 
  11  chr11_53332620     AKia    T    A        0      0        2 
  11  chr11_53332620     AOna    T    A        0      0        2 
  11  chr11_53332620     ASom    T    A        0      0        2 
  11  chr11_53332620     HCab    T    A      0.5      1        2 
  11  chr11_53332620     HPrz    T    A        0      0        2 
  11  chr11_53332620     ZBoe    T    A        0      0        2 
  11  chr11_53332620     ZGre    T    A        0      0        2 
  11  chr11_53332620     ZHar    T    A        0      0        2 
  11  chr11_53332620   Sample    T    A        0      0        2 
  11  chr11_53336252     AAsi    C    G        0      0        2 
  11  chr11_53336252     AKia    C    G        0      0        2 
  11  chr11_53336252     AOna    C    G        0      0        2 
  11  chr11_53336252     ASom    C    G        0      0        2 
  11  chr11_53336252     HCab    C    G        1      2        2 
  11  chr11_53336252     HPrz    C    G        1      2        2 
  11  chr11_53336252     ZBoe    C    G        0      0        2 
  11  chr11_53336252     ZGre    C    G        0      0        2 
  11  chr11_53336252     ZHar    C    G        0      0        2 
  11  chr11_53336252   Sample    C    G        0      0        2 
  11  chr11_53353689     AAsi    C    G        0      0        2 
  11  chr11_53353689     AKia    C    G        0      0        2 
  11  chr11_53353689     AOna    C    G        0      0        2 
  11  chr11_53353689     ASom    C    G        0      0        2 
  11  chr11_53353689     HCab    C    G        0      0        2 
  11  chr11_53353689     HPrz    C    G        0      0        2 
  11  chr11_53353689     ZBoe    C    G      0.5      1        2 
  11  chr11_53353689     ZGre    C    G        0      0        2 
  11  chr11_53353689     ZHar    C    G        0      0        2 
  11  chr11_53353689   Sample    C    G        0      0        2 
  11  chr11_53389978     AAsi    C    A        0      0        2 
  11  chr11_53389978     AKia    C    A        0      0        2 
  11  chr11_53389978     AOna    C    A        0      0        2 
  11  chr11_53389978     ASom    C    A        0      0        2 
  11  chr11_53389978     HCab    C    A        0      0        2 
  11  chr11_53389978     HPrz    C    A      0.5      1        2 
  11  chr11_53389978     ZBoe    C    A        0      0        2 
  11  chr11_53389978     ZGre    C    A        0      0        2 
  11  chr11_53389978     ZHar    C    A        0      0        2 
  11  chr11_53389978   Sample    C    A        0      0        2 
  11  chr11_53407332     AAsi    T    A        0      0        2 
  11  chr11_53407332     AKia    T    A        0      0        2 
  11  chr11_53407332     AOna    T    A        0      0        2 
  11  chr11_53407332     ASom    T    A        0      0        2 
  11  chr11_53407332     HCab    T    A        0      0        2 
  11  chr11_53407332     HPrz    T    A        0      0        2 
  11  chr11_53407332     ZBoe    T    A        1      2        2 
  11  chr11_53407332     ZGre    T    A        0      0        2 
  11  chr11_53407332     ZHar    T    A        0      0        2 
  11  chr11_53407332   Sample    T    A        0      0        2 
  11  chr11_53409309     AAsi    G    T        0      0        2 
  11  chr11_53409309     AKia    G    T      0.5      1        2 
  11  chr11_53409309     AOna    G    T        0      0        2 
  11  chr11_53409309     ASom    G    T        0      0        2 
  11  chr11_53409309     HCab    G    T        0      0        2 
  11  chr11_53409309     HPrz    G    T        0      0        2 
  11  chr11_53409309     ZBoe    G    T        0      0        2 
  11  chr11_53409309     ZGre    G    T        0      0        2 
  11  chr11_53409309     ZHar    G    T        0      0        2 
  11  chr11_53409309   Sample    G    T        0      0        2 
  11  chr11_53415683     AAsi    A    T        0      0        2 
  11  chr11_53415683     AKia    A    T        0      0        2 
  11  chr11_53415683     AOna    A    T        0      0        2 
  11  chr11_53415683     ASom    A    T        0      0        2 
  11  chr11_53415683     HCab    A    T        0      0        2 
  11  chr11_53415683     HPrz    A    T        0      0        2 
  11  chr11_53415683     ZBoe    A    T        0      0        2 
  11  chr11_53415683     ZGre    A    T        0      0        2 
  11  chr11_53415683     ZHar    A    T        1      2        2 
  11  chr11_53415683   Sample    A    T        0      0        2 
  11  chr11_53423266     AAsi    A    C        0      0        2 
  11  chr11_53423266     AKia    A    C        0      0        2 
  11  chr11_53423266     AOna    A    C        0      0        2 
  11  chr11_53423266     ASom    A    C        0      0        2 
  11  chr11_53423266     HCab    A    C        1      2        2 
  11  chr11_53423266     HPrz    A    C        1      2        2 
  11  chr11_53423266     ZBoe    A    C        0      0        2 
  11  chr11_53423266     ZGre    A    C        0      0        2 
  11  chr11_53423266     ZHar    A    C        0      0        2 
  11  chr11_53423266   Sample    A    C        0      0        2 
  11  chr11_53425793     AAsi    T    G        0      0        2 
  11  chr11_53425793     AKia    T    G        0      0        2 
  11  chr11_53425793     AOna    T    G        0      0        2 
  11  chr11_53425793     ASom    T    G        0      0        2 
  11  chr11_53425793     HCab    T    G        0      0        2 
  11  chr11_53425793     HPrz    T    G        0      0        2 
  11  chr11_53425793     ZBoe    T    G      0.5      1        2 
  11  chr11_53425793     ZGre    T    G        0      0        2 
  11  chr11_53425793     ZHar    T    G        0      0        2 
  11  chr11_53425793   Sample    T    G        0      0        2 
  11  chr11_53450876     AAsi    A    C        0      0        2 
  11  chr11_53450876     AKia    A    C        0      0        2 
  11  chr11_53450876     AOna    A    C        0      0        2 
  11  chr11_53450876     ASom    A    C        0      0        2 
  11  chr11_53450876     HCab    A    C        0      0        2 
  11  chr11_53450876     HPrz    A    C      0.5      1        2 
  11  chr11_53450876     ZBoe    A    C        0      0        2 
  11  chr11_53450876     ZGre    A    C        0      0        2 
  11  chr11_53450876     ZHar    A    C        0      0        2 
  11  chr11_53450876   Sample    A    C        0      0        2 
  11  chr11_53481263     AAsi    G    C        0      0        2 
  11  chr11_53481263     AKia    G    C        0      0        2 
  11  chr11_53481263     AOna    G    C        0      0        2 
  11  chr11_53481263     ASom    G    C        0      0        2 
  11  chr11_53481263     HCab    G    C        0      0        2 
  11  chr11_53481263     HPrz    G    C        0      0        2 
  11  chr11_53481263     ZBoe    G    C      0.5      1        2 
  11  chr11_53481263     ZGre    G    C        0      0        2 
  11  chr11_53481263     ZHar    G    C        0      0        2 
  11  chr11_53481263   Sample    G    C        0      0        2 
  11  chr11_53489963     AAsi    C    G        0      0        2 
  11  chr11_53489963     AKia    C    G        0      0        2 
  11  chr11_53489963     AOna    C    G        0      0        2 
  11  chr11_53489963     ASom    C    G        0      0        2 
  11  chr11_53489963     HCab    C    G        0      0        2 
  11  chr11_53489963     HPrz    C    G        0      0        2 
  11  chr11_53489963     ZBoe    C    G      0.5      1        2 
  11  chr11_53489963     ZGre    C    G        0      0        2 
  11  chr11_53489963     ZHar    C    G        0      0        2 
  11  chr11_53489963   Sample    C    G        0      0        2 
  11  chr11_53498680     AAsi    T    A        0      0        2 
  11  chr11_53498680     AKia    T    A        0      0        2 
  11  chr11_53498680     AOna    T    A        0      0        2 
  11  chr11_53498680     ASom    T    A        0      0        2 
  11  chr11_53498680     HCab    T    A        1      2        2 
  11  chr11_53498680     HPrz    T    A        1      2        2 
  11  chr11_53498680     ZBoe    T    A        0      0        2 
  11  chr11_53498680     ZGre    T    A        0      0        2 
  11  chr11_53498680     ZHar    T    A        0      0        2 
  11  chr11_53498680   Sample    T    A        0      0        2 
  11  chr11_53547646     AAsi    G    C        0      0        2 
  11  chr11_53547646     AKia    G    C        1      2        2 
  11  chr11_53547646     AOna    G    C        0      0        2 
  11  chr11_53547646     ASom    G    C        0      0        2 
  11  chr11_53547646     HCab    G    C        0      0        2 
  11  chr11_53547646     HPrz    G    C        0      0        2 
  11  chr11_53547646     ZBoe    G    C        0      0        2 
  11  chr11_53547646     ZGre    G    C        0      0        2 
  11  chr11_53547646     ZHar    G    C        0      0        2 
  11  chr11_53547646   Sample    G    C        0      0        2 
  11  chr11_53561708     AAsi    G    T        0      0        2 
  11  chr11_53561708     AKia    G    T        0      0        2 
  11  chr11_53561708     AOna    G    T        0      0        2 
  11  chr11_53561708     ASom    G    T        0      0        2 
  11  chr11_53561708     HCab    G    T        1      2        2 
  11  chr11_53561708     HPrz    G    T        1      2        2 
  11  chr11_53561708     ZBoe    G    T        0      0        2 
  11  chr11_53561708     ZGre    G    T        0      0        2 
  11  chr11_53561708     ZHar    G    T        0      0        2 
  11  chr11_53561708   Sample    G    T        0      0        2 
  11  chr11_53570674     AAsi    C    G        0      0        2 
  11  chr11_53570674     AKia    C    G        1      2        2 
  11  chr11_53570674     AOna    C    G        0      0        2 
  11  chr11_53570674     ASom    C    G        0      0        2 
  11  chr11_53570674     HCab    C    G        0      0        2 
  11  chr11_53570674     HPrz    C    G        0      0        2 
  11  chr11_53570674     ZBoe    C    G        0      0        2 
  11  chr11_53570674     ZGre    C    G        0      0        2 
  11  chr11_53570674     ZHar    C    G        0      0        2 
  11  chr11_53570674   Sample    C    G        0      0        2 
  11  chr11_53580117     AAsi    T    A        0      0        2 
  11  chr11_53580117     AKia    T    A        0      0        2 
  11  chr11_53580117     AOna    T    A        0      0        2 
  11  chr11_53580117     ASom    T    A        0      0        2 
  11  chr11_53580117     HCab    T    A      0.5      1        2 
  11  chr11_53580117     HPrz    T    A        0      0        2 
  11  chr11_53580117     ZBoe    T    A        0      0        2 
  11  chr11_53580117     ZGre    T    A        0      0        2 
  11  chr11_53580117     ZHar    T    A        0      0        2 
  11  chr11_53580117   Sample    T    A        0      0        2 
  11  chr11_53581641     AAsi    T    G        0      0        2 
  11  chr11_53581641     AKia    T    G        0      0        2 
  11  chr11_53581641     AOna    T    G        0      0        2 
  11  chr11_53581641     ASom    T    G        0      0        2 
  11  chr11_53581641     HCab    T    G      0.5      1        2 
  11  chr11_53581641     HPrz    T    G      0.5      1        2 
  11  chr11_53581641     ZBoe    T    G        0      0        2 
  11  chr11_53581641     ZGre    T    G        0      0        2 
  11  chr11_53581641     ZHar    T    G        0      0        2 
  11  chr11_53581641   Sample    T    G        0      0        2 
  11  chr11_53594570     AAsi    G    T        0      0        2 
  11  chr11_53594570     AKia    G    T        0      0        2 
  11  chr11_53594570     AOna    G    T        0      0        2 
  11  chr11_53594570     ASom    G    T        0      0        2 
  11  chr11_53594570     HCab    G    T      0.5      1        2 
  11  chr11_53594570     HPrz    G    T      0.5      1        2 
  11  chr11_53594570     ZBoe    G    T        0      0        2 
  11  chr11_53594570     ZGre    G    T        0      0        2 
  11  chr11_53594570     ZHar    G    T        0      0        2 
  11  chr11_53594570   Sample    G    T        0      0        2 
  11  chr11_53602413     AAsi    A    C        0      0        2 
  11  chr11_53602413     AKia    A    C        0      0        2 
  11  chr11_53602413     AOna    A    C        0      0        2 
  11  chr11_53602413     ASom    A    C        1      2        2 
  11  chr11_53602413     HCab    A    C        0      0        2 
  11  chr11_53602413     HPrz    A    C        0      0        2 
  11  chr11_53602413     ZBoe    A    C        0      0        2 
  11  chr11_53602413     ZGre    A    C        0      0        2 
  11  chr11_53602413     ZHar    A    C        0      0        2 
  11  chr11_53602413   Sample    A    C        0      0        2 
  11  chr11_53630445     AAsi    G    T        0      0        2 
  11  chr11_53630445     AKia    G    T        0      0        2 
  11  chr11_53630445     AOna    G    T        0      0        2 
  11  chr11_53630445     ASom    G    T        0      0        2 
  11  chr11_53630445     HCab    G    T        0      0        2 
  11  chr11_53630445     HPrz    G    T        0      0        2 
  11  chr11_53630445     ZBoe    G    T        0      0        2 
  11  chr11_53630445     ZGre    G    T        0      0        2 
  11  chr11_53630445     ZHar    G    T      0.5      1        2 
  11  chr11_53630445   Sample    G    T        0      0        2 
  11  chr11_53716001     AAsi    T    A        0      0        2 
  11  chr11_53716001     AKia    T    A        0      0        2 
  11  chr11_53716001     AOna    T    A      0.5      1        2 
  11  chr11_53716001     ASom    T    A        0      0        2 
  11  chr11_53716001     HCab    T    A        0      0        2 
  11  chr11_53716001     HPrz    T    A        0      0        2 
  11  chr11_53716001     ZBoe    T    A        0      0        2 
  11  chr11_53716001     ZGre    T    A        0      0        2 
  11  chr11_53716001     ZHar    T    A        0      0        2 
  11  chr11_53716001   Sample    T    A        0      0        2 
  11  chr11_53719111     AAsi    A    T        0      0        2 
  11  chr11_53719111     AKia    A    T        0      0        2 
  11  chr11_53719111     AOna    A    T        0      0        2 
  11  chr11_53719111     ASom    A    T        0      0        2 
  11  chr11_53719111     HCab    A    T        0      0        2 
  11  chr11_53719111     HPrz    A    T        0      0        2 
  11  chr11_53719111     ZBoe    A    T      0.5      1        2 
  11  chr11_53719111     ZGre    A    T        0      0        2 
  11  chr11_53719111     ZHar    A    T        0      0        2 
  11  chr11_53719111   Sample    A    T        0      0        2 
  11  chr11_53726307     AAsi    T    A        0      0        2 
  11  chr11_53726307     AKia    T    A        0      0        2 
  11  chr11_53726307     AOna    T    A        0      0        2 
  11  chr11_53726307     ASom    T    A        0      0        2 
  11  chr11_53726307     HCab    T    A      0.5      1        2 
  11  chr11_53726307     HPrz    T    A        1      2        2 
  11  chr11_53726307     ZBoe    T    A        0      0        2 
  11  chr11_53726307     ZGre    T    A        0      0        2 
  11  chr11_53726307     ZHar    T    A        0      0        2 
  11  chr11_53726307   Sample    T    A        0      0        2 
  11  chr11_53744833     AAsi    G    C        0      0        2 
  11  chr11_53744833     AKia    G    C        0      0        2 
  11  chr11_53744833     AOna    G    C        1      2        2 
  11  chr11_53744833     ASom    G    C        0      0        2 
  11  chr11_53744833     HCab    G    C        0      0        2 
  11  chr11_53744833     HPrz    G    C        0      0        2 
  11  chr11_53744833     ZBoe    G    C        0      0        2 
  11  chr11_53744833     ZGre    G    C        0      0        2 
  11  chr11_53744833     ZHar    G    C        0      0        2 
  11  chr11_53744833   Sample    G    C        0      0        2 
  11  chr11_53779225     AAsi    G    T        0      0        2 
  11  chr11_53779225     AKia    G    T        0      0        2 
  11  chr11_53779225     AOna    G    T        0      0        2 
  11  chr11_53779225     ASom    G    T        0      0        2 
  11  chr11_53779225     HCab    G    T        0      0        2 
  11  chr11_53779225     HPrz    G    T        0      0        2 
  11  chr11_53779225     ZBoe    G    T        0      0        2 
  11  chr11_53779225     ZGre    G    T        0      0        2 
  11  chr11_53779225     ZHar    G    T        1      2        2 
  11  chr11_53779225   Sample    G    T        0      0        2 
  11  chr11_53779489     AAsi    G    T        0      0        2 
  11  chr11_53779489     AKia    G    T        0      0        2 
  11  chr11_53779489     AOna    G    T        0      0        2 
  11  chr11_53779489     ASom    G    T        0      0        2 
  11  chr11_53779489     HCab    G    T        0      0        2 
  11  chr11_53779489     HPrz    G    T        0      0        2 
  11  chr11_53779489     ZBoe    G    T      0.5      1        2 
  11  chr11_53779489     ZGre    G    T        0      0        2 
  11  chr11_53779489     ZHar    G    T        0      0        2 
  11  chr11_53779489   Sample    G    T        0      0        2 
  11  chr11_53785146     AAsi    G    C        0      0        2 
  11  chr11_53785146     AKia    G    C        0      0        2 
  11  chr11_53785146     AOna    G    C      0.5      1        2 
  11  chr11_53785146     ASom    G    C        0      0        2 
  11  chr11_53785146     HCab    G    C        0      0        2 
  11  chr11_53785146     HPrz    G    C        0      0        2 
  11  chr11_53785146     ZBoe    G    C        0      0        2 
  11  chr11_53785146     ZGre    G    C        0      0        2 
  11  chr11_53785146     ZHar    G    C        0      0        2 
  11  chr11_53785146   Sample    G    C        0      0        2 
  11  chr11_53790509     AAsi    G    C        0      0        2 
  11  chr11_53790509     AKia    G    C        0      0        2 
  11  chr11_53790509     AOna    G    C        0      0        2 
  11  chr11_53790509     ASom    G    C        0      0        2 
  11  chr11_53790509     HCab    G    C        1      2        2 
  11  chr11_53790509     HPrz    G    C        1      2        2 
  11  chr11_53790509     ZBoe    G    C        0      0        2 
  11  chr11_53790509     ZGre    G    C        0      0        2 
  11  chr11_53790509     ZHar    G    C        0      0        2 
  11  chr11_53790509   Sample    G    C        0      0        2 
  11  chr11_53791940     AAsi    T    A        0      0        2 
  11  chr11_53791940     AKia    T    A        0      0        2 
  11  chr11_53791940     AOna    T    A        0      0        2 
  11  chr11_53791940     ASom    T    A        0      0        2 
  11  chr11_53791940     HCab    T    A        0      0        2 
  11  chr11_53791940     HPrz    T    A      0.5      1        2 
  11  chr11_53791940     ZBoe    T    A        0      0        2 
  11  chr11_53791940     ZGre    T    A        0      0        2 
  11  chr11_53791940     ZHar    T    A        0      0        2 
  11  chr11_53791940   Sample    T    A        0      0        2 
  11  chr11_53798232     AAsi    G    C        0      0        2 
  11  chr11_53798232     AKia    G    C        0      0        2 
  11  chr11_53798232     AOna    G    C        0      0        2 
  11  chr11_53798232     ASom    G    C        0      0        2 
  11  chr11_53798232     HCab    G    C        1      2        2 
  11  chr11_53798232     HPrz    G    C        1      2        2 
  11  chr11_53798232     ZBoe    G    C        0      0        2 
  11  chr11_53798232     ZGre    G    C        0      0        2 
  11  chr11_53798232     ZHar    G    C        0      0        2 
  11  chr11_53798232   Sample    G    C        0      0        2 
  11  chr11_53803011     AAsi    G    T        0      0        2 
  11  chr11_53803011     AKia    G    T        0      0        2 
  11  chr11_53803011     AOna    G    T        0      0        2 
  11  chr11_53803011     ASom    G    T        0      0        2 
  11  chr11_53803011     HCab    G    T      0.5      1        2 
  11  chr11_53803011     HPrz    G    T      0.5      1        2 
  11  chr11_53803011     ZBoe    G    T        0      0        2 
  11  chr11_53803011     ZGre    G    T        0      0        2 
  11  chr11_53803011     ZHar    G    T        0      0        2 
  11  chr11_53803011   Sample    G    T        0      0        2 
  11  chr11_53803311     AAsi    A    C        0      0        2 
  11  chr11_53803311     AKia    A    C        0      0        2 
  11  chr11_53803311     AOna    A    C        0      0        2 
  11  chr11_53803311     ASom    A    C        0      0        2 
  11  chr11_53803311     HCab    A    C      0.5      1        2 
  11  chr11_53803311     HPrz    A    C        0      0        2 
  11  chr11_53803311     ZBoe    A    C        0      0        2 
  11  chr11_53803311     ZGre    A    C        0      0        2 
  11  chr11_53803311     ZHar    A    C        0      0        2 
  11  chr11_53803311   Sample    A    C        0      0        2 
  11  chr11_53822418     AAsi    A    T        0      0        2 
  11  chr11_53822418     AKia    A    T        0      0        2 
  11  chr11_53822418     AOna    A    T        0      0        2 
  11  chr11_53822418     ASom    A    T        0      0        2 
  11  chr11_53822418     HCab    A    T        1      2        2 
  11  chr11_53822418     HPrz    A    T        1      2        2 
  11  chr11_53822418     ZBoe    A    T        0      0        2 
  11  chr11_53822418     ZGre    A    T        0      0        2 
  11  chr11_53822418     ZHar    A    T        0      0        2 
  11  chr11_53822418   Sample    A    T        0      0        2 
  11  chr11_53831329     AAsi    T    A        0      0        2 
  11  chr11_53831329     AKia    T    A        0      0        2 
  11  chr11_53831329     AOna    T    A        0      0        2 
  11  chr11_53831329     ASom    T    A        0      0        2 
  11  chr11_53831329     HCab    T    A        0      0        2 
  11  chr11_53831329     HPrz    T    A        0      0        2 
  11  chr11_53831329     ZBoe    T    A        1      2        2 
  11  chr11_53831329     ZGre    T    A        1      2        2 
  11  chr11_53831329     ZHar    T    A        1      2        2 
  11  chr11_53831329   Sample    T    A        0      0        2 
  11  chr11_53838298     AAsi    A    C        0      0        2 
  11  chr11_53838298     AKia    A    C        0      0        2 
  11  chr11_53838298     AOna    A    C        0      0        2 
  11  chr11_53838298     ASom    A    C        0      0        2 
  11  chr11_53838298     HCab    A    C        1      2        2 
  11  chr11_53838298     HPrz    A    C        1      2        2 
  11  chr11_53838298     ZBoe    A    C        0      0        2 
  11  chr11_53838298     ZGre    A    C        0      0        2 
  11  chr11_53838298     ZHar    A    C        0      0        2 
  11  chr11_53838298   Sample    A    C        0      0        2 
  11  chr11_53849612     AAsi    A    T        1      2        2 
  11  chr11_53849612     AKia    A    T        0      0        2 
  11  chr11_53849612     AOna    A    T        0      0        2 
  11  chr11_53849612     ASom    A    T        0      0        2 
  11  chr11_53849612     HCab    A    T        0      0        2 
  11  chr11_53849612     HPrz    A    T        0      0        2 
  11  chr11_53849612     ZBoe    A    T        0      0        2 
  11  chr11_53849612     ZGre    A    T        0      0        2 
  11  chr11_53849612     ZHar    A    T        0      0        2 
  11  chr11_53849612   Sample    A    T        1      2        2 
  11  chr11_53866765     AAsi    C    G        0      0        2 
  11  chr11_53866765     AKia    C    G        0      0        2 
  11  chr11_53866765     AOna    C    G        1      2        2 
  11  chr11_53866765     ASom    C    G        0      0        2 
  11  chr11_53866765     HCab    C    G        0      0        2 
  11  chr11_53866765     HPrz    C    G        0      0        2 
  11  chr11_53866765     ZBoe    C    G        0      0        2 
  11  chr11_53866765     ZGre    C    G        0      0        2 
  11  chr11_53866765     ZHar    C    G        0      0        2 
  11  chr11_53866765   Sample    C    G        0      0        2 
  11  chr11_53867804     AAsi    G    C        0      0        2 
  11  chr11_53867804     AKia    G    C        0      0        2 
  11  chr11_53867804     AOna    G    C        0      0        2 
  11  chr11_53867804     ASom    G    C        0      0        2 
  11  chr11_53867804     HCab    G    C        0      0        2 
  11  chr11_53867804     HPrz    G    C      0.5      1        2 
  11  chr11_53867804     ZBoe    G    C        0      0        2 
  11  chr11_53867804     ZGre    G    C        0      0        2 
  11  chr11_53867804     ZHar    G    C        0      0        2 
  11  chr11_53867804   Sample    G    C        0      0        2 
  11  chr11_53904410     AAsi    C    A        0      0        2 
  11  chr11_53904410     AKia    C    A        0      0        2 
  11  chr11_53904410     AOna    C    A        0      0        2 
  11  chr11_53904410     ASom    C    A        0      0        2 
  11  chr11_53904410     HCab    C    A        1      2        2 
  11  chr11_53904410     HPrz    C    A        1      2        2 
  11  chr11_53904410     ZBoe    C    A        0      0        2 
  11  chr11_53904410     ZGre    C    A        0      0        2 
  11  chr11_53904410     ZHar    C    A        0      0        2 
  11  chr11_53904410   Sample    C    A        0      0        2 
  11  chr11_53911665     AAsi    G    T        0      0        2 
  11  chr11_53911665     AKia    G    T        0      0        2 
  11  chr11_53911665     AOna    G    T        0      0        2 
  11  chr11_53911665     ASom    G    T        0      0        2 
  11  chr11_53911665     HCab    G    T        0      0        2 
  11  chr11_53911665     HPrz    G    T        0      0        2 
  11  chr11_53911665     ZBoe    G    T        0      0        2 
  11  chr11_53911665     ZGre    G    T        1      2        2 
  11  chr11_53911665     ZHar    G    T        0      0        2 
  11  chr11_53911665   Sample    G    T        0      0        2 
  11  chr11_53917831     AAsi    T    G        0      0        2 
  11  chr11_53917831     AKia    T    G        0      0        2 
  11  chr11_53917831     AOna    T    G        0      0        2 
  11  chr11_53917831     ASom    T    G        0      0        2 
  11  chr11_53917831     HCab    T    G        0      0        2 
  11  chr11_53917831     HPrz    T    G        0      0        2 
  11  chr11_53917831     ZBoe    T    G        0      0        2 
  11  chr11_53917831     ZGre    T    G        1      2        2 
  11  chr11_53917831     ZHar    T    G        0      0        2 
  11  chr11_53917831   Sample    T    G        0      0        2 
  11  chr11_53925474     AAsi    A    C        0      0        2 
  11  chr11_53925474     AKia    A    C        1      2        2 
  11  chr11_53925474     AOna    A    C      0.5      1        2 
  11  chr11_53925474     ASom    A    C        0      0        2 
  11  chr11_53925474     HCab    A    C        0      0        2 
  11  chr11_53925474     HPrz    A    C        0      0        2 
  11  chr11_53925474     ZBoe    A    C        1      2        2 
  11  chr11_53925474     ZGre    A    C        1      2        2 
  11  chr11_53925474     ZHar    A    C        1      2        2 
  11  chr11_53925474   Sample    A    C        0      0        2 
  11  chr11_53931356     AAsi    C    A        0      0        2 
  11  chr11_53931356     AKia    C    A        0      0        2 
  11  chr11_53931356     AOna    C    A        0      0        2 
  11  chr11_53931356     ASom    C    A        0      0        2 
  11  chr11_53931356     HCab    C    A        0      0        2 
  11  chr11_53931356     HPrz    C    A        0      0        2 
  11  chr11_53931356     ZBoe    C    A      0.5      1        2 
  11  chr11_53931356     ZGre    C    A        0      0        2 
  11  chr11_53931356     ZHar    C    A        0      0        2 
  11  chr11_53931356   Sample    C    A        0      0        2 
  11  chr11_53953588     AAsi    T    G        0      0        2 
  11  chr11_53953588     AKia    T    G        0      0        2 
  11  chr11_53953588     AOna    T    G        0      0        2 
  11  chr11_53953588     ASom    T    G        0      0        2 
  11  chr11_53953588     HCab    T    G        0      0        2 
  11  chr11_53953588     HPrz    T    G        1      2        2 
  11  chr11_53953588     ZBoe    T    G        0      0        2 
  11  chr11_53953588     ZGre    T    G        0      0        2 
  11  chr11_53953588     ZHar    T    G        0      0        2 
  11  chr11_53953588   Sample    T    G        0      0        2 
  11  chr11_54008715     AAsi    G    C        0      0        2 
  11  chr11_54008715     AKia    G    C        0      0        2 
  11  chr11_54008715     AOna    G    C        0      0        2 
  11  chr11_54008715     ASom    G    C        0      0        2 
  11  chr11_54008715     HCab    G    C      0.5      1        2 
  11  chr11_54008715     HPrz    G    C        0      0        2 
  11  chr11_54008715     ZBoe    G    C        0      0        2 
  11  chr11_54008715     ZGre    G    C        0      0        2 
  11  chr11_54008715     ZHar    G    C        0      0        2 
  11  chr11_54008715   Sample    G    C        0      0        2 
  11  chr11_54014010     AAsi    A    C        0      0        2 
  11  chr11_54014010     AKia    A    C        0      0        2 
  11  chr11_54014010     AOna    A    C        0      0        2 
  11  chr11_54014010     ASom    A    C        0      0        2 
  11  chr11_54014010     HCab    A    C        0      0        2 
  11  chr11_54014010     HPrz    A    C        0      0        2 
  11  chr11_54014010     ZBoe    A    C        0      0        2 
  11  chr11_54014010     ZGre    A    C        0      0        2 
  11  chr11_54014010     ZHar    A    C      0.5      1        2 
  11  chr11_54014010   Sample    A    C        0      0        2 
  11  chr11_54019488     AAsi    C    G        0      0        2 
  11  chr11_54019488     AKia    C    G        0      0        2 
  11  chr11_54019488     AOna    C    G        0      0        2 
  11  chr11_54019488     ASom    C    G        0      0        2 
  11  chr11_54019488     HCab    C    G        0      0        2 
  11  chr11_54019488     HPrz    C    G      0.5      1        2 
  11  chr11_54019488     ZBoe    C    G        0      0        2 
  11  chr11_54019488     ZGre    C    G        0      0        2 
  11  chr11_54019488     ZHar    C    G        0      0        2 
  11  chr11_54019488   Sample    C    G        0      0        2 
  11  chr11_54022400     AAsi    A    C        0      0        2 
  11  chr11_54022400     AKia    A    C        0      0        2 
  11  chr11_54022400     AOna    A    C        0      0        2 
  11  chr11_54022400     ASom    A    C        0      0        2 
  11  chr11_54022400     HCab    A    C      0.5      1        2 
  11  chr11_54022400     HPrz    A    C      0.5      1        2 
  11  chr11_54022400     ZBoe    A    C        0      0        2 
  11  chr11_54022400     ZGre    A    C        0      0        2 
  11  chr11_54022400     ZHar    A    C        0      0        2 
  11  chr11_54022400   Sample    A    C        0      0        2 
  11  chr11_54030769     AAsi    G    T        0      0        2 
  11  chr11_54030769     AKia    G    T        1      2        2 
  11  chr11_54030769     AOna    G    T        0      0        2 
  11  chr11_54030769     ASom    G    T        0      0        2 
  11  chr11_54030769     HCab    G    T        0      0        2 
  11  chr11_54030769     HPrz    G    T        0      0        2 
  11  chr11_54030769     ZBoe    G    T        0      0        2 
  11  chr11_54030769     ZGre    G    T        0      0        2 
  11  chr11_54030769     ZHar    G    T        0      0        2 
  11  chr11_54030769   Sample    G    T        0      0        2 
  11  chr11_54035000     AAsi    T    G        0      0        2 
  11  chr11_54035000     AKia    T    G        1      2        2 
  11  chr11_54035000     AOna    T    G        0      0        2 
  11  chr11_54035000     ASom    T    G        0      0        2 
  11  chr11_54035000     HCab    T    G        0      0        2 
  11  chr11_54035000     HPrz    T    G        0      0        2 
  11  chr11_54035000     ZBoe    T    G        0      0        2 
  11  chr11_54035000     ZGre    T    G        0      0        2 
  11  chr11_54035000     ZHar    T    G        0      0        2 
  11  chr11_54035000   Sample    T    G        0      0        2 
  11  chr11_54037630     AAsi    T    G        0      0        2 
  11  chr11_54037630     AKia    T    G        1      2        2 
  11  chr11_54037630     AOna    T    G        0      0        2 
  11  chr11_54037630     ASom    T    G        0      0        2 
  11  chr11_54037630     HCab    T    G        0      0        2 
  11  chr11_54037630     HPrz    T    G        0      0        2 
  11  chr11_54037630     ZBoe    T    G        0      0        2 
  11  chr11_54037630     ZGre    T    G        0      0        2 
  11  chr11_54037630     ZHar    T    G        0      0        2 
  11  chr11_54037630   Sample    T    G        0      0        2 
  11  chr11_54039825     AAsi    C    A        0      0        2 
  11  chr11_54039825     AKia    C    A        0      0        2 
  11  chr11_54039825     AOna    C    A        0      0        2 
  11  chr11_54039825     ASom    C    A        0      0        2 
  11  chr11_54039825     HCab    C    A        1      2        2 
  11  chr11_54039825     HPrz    C    A        1      2        2 
  11  chr11_54039825     ZBoe    C    A        0      0        2 
  11  chr11_54039825     ZGre    C    A        0      0        2 
  11  chr11_54039825     ZHar    C    A        0      0        2 
  11  chr11_54039825   Sample    C    A        0      0        2 
  11  chr11_54045335     AAsi    T    G        0      0        2 
  11  chr11_54045335     AKia    T    G        0      0        2 
  11  chr11_54045335     AOna    T    G        0      0        2 
  11  chr11_54045335     ASom    T    G        0      0        2 
  11  chr11_54045335     HCab    T    G        1      2        2 
  11  chr11_54045335     HPrz    T    G        1      2        2 
  11  chr11_54045335     ZBoe    T    G        0      0        2 
  11  chr11_54045335     ZGre    T    G        0      0        2 
  11  chr11_54045335     ZHar    T    G        0      0        2 
  11  chr11_54045335   Sample    T    G        0      0        2 
  11  chr11_54045585     AAsi    A    C        0      0        2 
  11  chr11_54045585     AKia    A    C        0      0        2 
  11  chr11_54045585     AOna    A    C        0      0        2 
  11  chr11_54045585     ASom    A    C        0      0        2 
  11  chr11_54045585     HCab    A    C        0      0        2 
  11  chr11_54045585     HPrz    A    C        0      0        2 
  11  chr11_54045585     ZBoe    A    C        0      0        2 
  11  chr11_54045585     ZGre    A    C        0      0        2 
  11  chr11_54045585     ZHar    A    C        1      2        2 
  11  chr11_54045585   Sample    A    C        0      0        2 
  11  chr11_54045884     AAsi    C    A        0      0        2 
  11  chr11_54045884     AKia    C    A        0      0        2 
  11  chr11_54045884     AOna    C    A        0      0        2 
  11  chr11_54045884     ASom    C    A        0      0        2 
  11  chr11_54045884     HCab    C    A        0      0        2 
  11  chr11_54045884     HPrz    C    A      0.5      1        2 
  11  chr11_54045884     ZBoe    C    A        0      0        2 
  11  chr11_54045884     ZGre    C    A        0      0        2 
  11  chr11_54045884     ZHar    C    A        0      0        2 
  11  chr11_54045884   Sample    C    A        0      0        2 
  11  chr11_54049352     AAsi    C    G        0      0        2 
  11  chr11_54049352     AKia    C    G        0      0        2 
  11  chr11_54049352     AOna    C    G        1      2        2 
  11  chr11_54049352     ASom    C    G        0      0        2 
  11  chr11_54049352     HCab    C    G        0      0        2 
  11  chr11_54049352     HPrz    C    G        0      0        2 
  11  chr11_54049352     ZBoe    C    G        0      0        2 
  11  chr11_54049352     ZGre    C    G        0      0        2 
  11  chr11_54049352     ZHar    C    G        0      0        2 
  11  chr11_54049352   Sample    C    G        0      0        2 
  11  chr11_54068554     AAsi    T    G        0      0        2 
  11  chr11_54068554     AKia    T    G        0      0        2 
  11  chr11_54068554     AOna    T    G        0      0        2 
  11  chr11_54068554     ASom    T    G        0      0        2 
  11  chr11_54068554     HCab    T    G        0      0        2 
  11  chr11_54068554     HPrz    T    G        0      0        2 
  11  chr11_54068554     ZBoe    T    G        0      0        2 
  11  chr11_54068554     ZGre    T    G      0.5      1        2 
  11  chr11_54068554     ZHar    T    G        0      0        2 
  11  chr11_54068554   Sample    T    G        0      0        2 
  11  chr11_54081725     AAsi    A    T      0.5      1        2 
  11  chr11_54081725     AKia    A    T        0      0        2 
  11  chr11_54081725     AOna    A    T        0      0        2 
  11  chr11_54081725     ASom    A    T        0      0        2 
  11  chr11_54081725     HCab    A    T        0      0        2 
  11  chr11_54081725     HPrz    A    T        0      0        2 
  11  chr11_54081725     ZBoe    A    T        0      0        2 
  11  chr11_54081725     ZGre    A    T        0      0        2 
  11  chr11_54081725     ZHar    A    T        0      0        2 
  11  chr11_54081725   Sample    A    T        0      0        2 
  11  chr11_54109044     AAsi    C    G        0      0        2 
  11  chr11_54109044     AKia    C    G        0      0        2 
  11  chr11_54109044     AOna    C    G        0      0        2 
  11  chr11_54109044     ASom    C    G        0      0        2 
  11  chr11_54109044     HCab    C    G        0      0        2 
  11  chr11_54109044     HPrz    C    G      0.5      1        2 
  11  chr11_54109044     ZBoe    C    G        0      0        2 
  11  chr11_54109044     ZGre    C    G        0      0        2 
  11  chr11_54109044     ZHar    C    G        0      0        2 
  11  chr11_54109044   Sample    C    G        0      0        2 
  11  chr11_54156902     AAsi    G    C        0      0        2 
  11  chr11_54156902     AKia    G    C        0      0        2 
  11  chr11_54156902     AOna    G    C        0      0        2 
  11  chr11_54156902     ASom    G    C        0      0        2 
  11  chr11_54156902     HCab    G    C        1      2        2 
  11  chr11_54156902     HPrz    G    C        1      2        2 
  11  chr11_54156902     ZBoe    G    C        0      0        2 
  11  chr11_54156902     ZGre    G    C        0      0        2 
  11  chr11_54156902     ZHar    G    C        0      0        2 
  11  chr11_54156902   Sample    G    C        0      0        2 
  11  chr11_54165622     AAsi    G    T        0      0        2 
  11  chr11_54165622     AKia    G    T        0      0        2 
  11  chr11_54165622     AOna    G    T        0      0        2 
  11  chr11_54165622     ASom    G    T        0      0        2 
  11  chr11_54165622     HCab    G    T        0      0        2 
  11  chr11_54165622     HPrz    G    T        0      0        2 
  11  chr11_54165622     ZBoe    G    T        0      0        2 
  11  chr11_54165622     ZGre    G    T        0      0        2 
  11  chr11_54165622     ZHar    G    T      0.5      1        2 
  11  chr11_54165622   Sample    G    T        0      0        2 
  11  chr11_54201751     AAsi    A    C        0      0        2 
  11  chr11_54201751     AKia    A    C        0      0        2 
  11  chr11_54201751     AOna    A    C        0      0        2 
  11  chr11_54201751     ASom    A    C        0      0        2 
  11  chr11_54201751     HCab    A    C        0      0        2 
  11  chr11_54201751     HPrz    A    C        0      0        2 
  11  chr11_54201751     ZBoe    A    C        0      0        2 
  11  chr11_54201751     ZGre    A    C        0      0        2 
  11  chr11_54201751     ZHar    A    C        1      2        2 
  11  chr11_54201751   Sample    A    C        0      0        2 
  11  chr11_54209308     AAsi    T    A        0      0        2 
  11  chr11_54209308     AKia    T    A        0      0        2 
  11  chr11_54209308     AOna    T    A        0      0        2 
  11  chr11_54209308     ASom    T    A        0      0        2 
  11  chr11_54209308     HCab    T    A        0      0        2 
  11  chr11_54209308     HPrz    T    A        0      0        2 
  11  chr11_54209308     ZBoe    T    A        0      0        2 
  11  chr11_54209308     ZGre    T    A      0.5      1        2 
  11  chr11_54209308     ZHar    T    A        0      0        2 
  11  chr11_54209308   Sample    T    A        0      0        2 
  11  chr11_54211733     AAsi    C    G        0      0        2 
  11  chr11_54211733     AKia    C    G        0      0        2 
  11  chr11_54211733     AOna    C    G        0      0        2 
  11  chr11_54211733     ASom    C    G        0      0        2 
  11  chr11_54211733     HCab    C    G      0.5      1        2 
  11  chr11_54211733     HPrz    C    G      0.5      1        2 
  11  chr11_54211733     ZBoe    C    G        0      0        2 
  11  chr11_54211733     ZGre    C    G        0      0        2 
  11  chr11_54211733     ZHar    C    G        0      0        2 
  11  chr11_54211733   Sample    C    G        0      0        2 
  11  chr11_54292114     AAsi    A    C        0      0        2 
  11  chr11_54292114     AKia    A    C        0      0        2 
  11  chr11_54292114     AOna    A    C        0      0        2 
  11  chr11_54292114     ASom    A    C        0      0        2 
  11  chr11_54292114     HCab    A    C        0      0        2 
  11  chr11_54292114     HPrz    A    C        0      0        2 
  11  chr11_54292114     ZBoe    A    C      0.5      1        2 
  11  chr11_54292114     ZGre    A    C        0      0        2 
  11  chr11_54292114     ZHar    A    C        0      0        2 
  11  chr11_54292114   Sample    A    C        0      0        2 
  11  chr11_54292448     AAsi    A    C        0      0        2 
  11  chr11_54292448     AKia    A    C        0      0        2 
  11  chr11_54292448     AOna    A    C        0      0        2 
  11  chr11_54292448     ASom    A    C        0      0        2 
  11  chr11_54292448     HCab    A    C      0.5      1        2 
  11  chr11_54292448     HPrz    A    C        0      0        2 
  11  chr11_54292448     ZBoe    A    C        0      0        2 
  11  chr11_54292448     ZGre    A    C        0      0        2 
  11  chr11_54292448     ZHar    A    C        0      0        2 
  11  chr11_54292448   Sample    A    C        0      0        2 
  11  chr11_54314810     AAsi    C    A      0.5      1        2 
  11  chr11_54314810     AKia    C    A        0      0        2 
  11  chr11_54314810     AOna    C    A        0      0        2 
  11  chr11_54314810     ASom    C    A        0      0        2 
  11  chr11_54314810     HCab    C    A        0      0        2 
  11  chr11_54314810     HPrz    C    A        0      0        2 
  11  chr11_54314810     ZBoe    C    A        0      0        2 
  11  chr11_54314810     ZGre    C    A        0      0        2 
  11  chr11_54314810     ZHar    C    A        0      0        2 
  11  chr11_54314810   Sample    C    A        0      0        2 
  11  chr11_54324622     AAsi    C    G        0      0        2 
  11  chr11_54324622     AKia    C    G        0      0        2 
  11  chr11_54324622     AOna    C    G        0      0        2 
  11  chr11_54324622     ASom    C    G        0      0        2 
  11  chr11_54324622     HCab    C    G        1      2        2 
  11  chr11_54324622     HPrz    C    G        1      2        2 
  11  chr11_54324622     ZBoe    C    G        0      0        2 
  11  chr11_54324622     ZGre    C    G        0      0        2 
  11  chr11_54324622     ZHar    C    G        0      0        2 
  11  chr11_54324622   Sample    C    G        0      0        2 
  11  chr11_54358733     AAsi    G    T      0.5      1        2 
  11  chr11_54358733     AKia    G    T        0      0        2 
  11  chr11_54358733     AOna    G    T        0      0        2 
  11  chr11_54358733     ASom    G    T        0      0        2 
  11  chr11_54358733     HCab    G    T        0      0        2 
  11  chr11_54358733     HPrz    G    T        0      0        2 
  11  chr11_54358733     ZBoe    G    T        0      0        2 
  11  chr11_54358733     ZGre    G    T        0      0        2 
  11  chr11_54358733     ZHar    G    T        0      0        2 
  11  chr11_54358733   Sample    G    T        0      0        2 
  11  chr11_54384373     AAsi    G    C        0      0        2 
  11  chr11_54384373     AKia    G    C        0      0        2 
  11  chr11_54384373     AOna    G    C      0.5      1        2 
  11  chr11_54384373     ASom    G    C        0      0        2 
  11  chr11_54384373     HCab    G    C        0      0        2 
  11  chr11_54384373     HPrz    G    C        0      0        2 
  11  chr11_54384373     ZBoe    G    C        0      0        2 
  11  chr11_54384373     ZGre    G    C        0      0        2 
  11  chr11_54384373     ZHar    G    C        0      0        2 
  11  chr11_54384373   Sample    G    C        0      0        2 
  11  chr11_54390235     AAsi    C    A        0      0        2 
  11  chr11_54390235     AKia    C    A        1      2        2 
  11  chr11_54390235     AOna    C    A      0.5      1        2 
  11  chr11_54390235     ASom    C    A        0      0        2 
  11  chr11_54390235     HCab    C    A        0      0        2 
  11  chr11_54390235     HPrz    C    A        0      0        2 
  11  chr11_54390235     ZBoe    C    A        0      0        2 
  11  chr11_54390235     ZGre    C    A        0      0        2 
  11  chr11_54390235     ZHar    C    A        0      0        2 
  11  chr11_54390235   Sample    C    A        0      0        2 
  11  chr11_54393336     AAsi    T    G        0      0        2 
  11  chr11_54393336     AKia    T    G        0      0        2 
  11  chr11_54393336     AOna    T    G        0      0        2 
  11  chr11_54393336     ASom    T    G        0      0        2 
  11  chr11_54393336     HCab    T    G        0      0        2 
  11  chr11_54393336     HPrz    T    G        0      0        2 
  11  chr11_54393336     ZBoe    T    G        0      0        2 
  11  chr11_54393336     ZGre    T    G        1      2        2 
  11  chr11_54393336     ZHar    T    G        0      0        2 
  11  chr11_54393336   Sample    T    G        0      0        2 
  11  chr11_54430404     AAsi    C    G        0      0        2 
  11  chr11_54430404     AKia    C    G        0      0        2 
  11  chr11_54430404     AOna    C    G        0      0        2 
  11  chr11_54430404     ASom    C    G        0      0        2 
  11  chr11_54430404     HCab    C    G        1      2        2 
  11  chr11_54430404     HPrz    C    G        1      2        2 
  11  chr11_54430404     ZBoe    C    G        0      0        2 
  11  chr11_54430404     ZGre    C    G        0      0        2 
  11  chr11_54430404     ZHar    C    G        0      0        2 
  11  chr11_54430404   Sample    C    G        0      0        2 
  11  chr11_54435855     AAsi    G    C        0      0        2 
  11  chr11_54435855     AKia    G    C        0      0        2 
  11  chr11_54435855     AOna    G    C        0      0        2 
  11  chr11_54435855     ASom    G    C        0      0        2 
  11  chr11_54435855     HCab    G    C        1      2        2 
  11  chr11_54435855     HPrz    G    C        1      2        2 
  11  chr11_54435855     ZBoe    G    C        0      0        2 
  11  chr11_54435855     ZGre    G    C        0      0        2 
  11  chr11_54435855     ZHar    G    C        0      0        2 
  11  chr11_54435855   Sample    G    C        0      0        2 
  11  chr11_54455101     AAsi    G    C        0      0        2 
  11  chr11_54455101     AKia    G    C        0      0        2 
  11  chr11_54455101     AOna    G    C        0      0        2 
  11  chr11_54455101     ASom    G    C        0      0        2 
  11  chr11_54455101     HCab    G    C        0      0        2 
  11  chr11_54455101     HPrz    G    C        0      0        2 
  11  chr11_54455101     ZBoe    G    C        1      2        2 
  11  chr11_54455101     ZGre    G    C        1      2        2 
  11  chr11_54455101     ZHar    G    C        0      0        2 
  11  chr11_54455101   Sample    G    C        0      0        2 
  11  chr11_54461301     AAsi    T    A        0      0        2 
  11  chr11_54461301     AKia    T    A        0      0        2 
  11  chr11_54461301     AOna    T    A        0      0        2 
  11  chr11_54461301     ASom    T    A        0      0        2 
  11  chr11_54461301     HCab    T    A        0      0        2 
  11  chr11_54461301     HPrz    T    A        0      0        2 
  11  chr11_54461301     ZBoe    T    A      0.5      1        2 
  11  chr11_54461301     ZGre    T    A        0      0        2 
  11  chr11_54461301     ZHar    T    A        0      0        2 
  11  chr11_54461301   Sample    T    A        0      0        2 
  11  chr11_54482857     AAsi    G    C        0      0        2 
  11  chr11_54482857     AKia    G    C        0      0        2 
  11  chr11_54482857     AOna    G    C        0      0        2 
  11  chr11_54482857     ASom    G    C        0      0        2 
  11  chr11_54482857     HCab    G    C        0      0        2 
  11  chr11_54482857     HPrz    G    C        0      0        2 
  11  chr11_54482857     ZBoe    G    C        0      0        2 
  11  chr11_54482857     ZGre    G    C        0      0        2 
  11  chr11_54482857     ZHar    G    C        1      2        2 
  11  chr11_54482857   Sample    G    C        0      0        2 
  11  chr11_54501503     AAsi    G    C        0      0        2 
  11  chr11_54501503     AKia    G    C        0      0        2 
  11  chr11_54501503     AOna    G    C        0      0        2 
  11  chr11_54501503     ASom    G    C        0      0        2 
  11  chr11_54501503     HCab    G    C        0      0        2 
  11  chr11_54501503     HPrz    G    C        0      0        2 
  11  chr11_54501503     ZBoe    G    C        1      2        2 
  11  chr11_54501503     ZGre    G    C        0      0        2 
  11  chr11_54501503     ZHar    G    C        0      0        2 
  11  chr11_54501503   Sample    G    C        0      0        2 
  11  chr11_54535320     AAsi    C    G        0      0        2 
  11  chr11_54535320     AKia    C    G        0      0        2 
  11  chr11_54535320     AOna    C    G        0      0        2 
  11  chr11_54535320     ASom    C    G        0      0        2 
  11  chr11_54535320     HCab    C    G        0      0        2 
  11  chr11_54535320     HPrz    C    G        0      0        2 
  11  chr11_54535320     ZBoe    C    G        0      0        2 
  11  chr11_54535320     ZGre    C    G        1      2        2 
  11  chr11_54535320     ZHar    C    G        0      0        2 
  11  chr11_54535320   Sample    C    G        0      0        2 
  11  chr11_54547473     AAsi    T    G        0      0        2 
  11  chr11_54547473     AKia    T    G        0      0        2 
  11  chr11_54547473     AOna    T    G        0      0        2 
  11  chr11_54547473     ASom    T    G        0      0        2 
  11  chr11_54547473     HCab    T    G        0      0        2 
  11  chr11_54547473     HPrz    T    G      0.5      1        2 
  11  chr11_54547473     ZBoe    T    G        0      0        2 
  11  chr11_54547473     ZGre    T    G        0      0        2 
  11  chr11_54547473     ZHar    T    G        0      0        2 
  11  chr11_54547473   Sample    T    G        0      0        2 
  11  chr11_54552093     AAsi    A    C        0      0        2 
  11  chr11_54552093     AKia    A    C        0      0        2 
  11  chr11_54552093     AOna    A    C      0.5      1        2 
  11  chr11_54552093     ASom    A    C        0      0        2 
  11  chr11_54552093     HCab    A    C        0      0        2 
  11  chr11_54552093     HPrz    A    C        0      0        2 
  11  chr11_54552093     ZBoe    A    C        0      0        2 
  11  chr11_54552093     ZGre    A    C        0      0        2 
  11  chr11_54552093     ZHar    A    C        0      0        2 
  11  chr11_54552093   Sample    A    C        0      0        2 
  11  chr11_54567567     AAsi    C    G        0      0        2 
  11  chr11_54567567     AKia    C    G        0      0        2 
  11  chr11_54567567     AOna    C    G        0      0        2 
  11  chr11_54567567     ASom    C    G        0      0        2 
  11  chr11_54567567     HCab    C    G        1      2        2 
  11  chr11_54567567     HPrz    C    G        1      2        2 
  11  chr11_54567567     ZBoe    C    G        0      0        2 
  11  chr11_54567567     ZGre    C    G        0      0        2 
  11  chr11_54567567     ZHar    C    G        0      0        2 
  11  chr11_54567567   Sample    C    G        0      0        2 
  11  chr11_54578164     AAsi    C    A        0      0        2 
  11  chr11_54578164     AKia    C    A        0      0        2 
  11  chr11_54578164     AOna    C    A        0      0        2 
  11  chr11_54578164     ASom    C    A        0      0        2 
  11  chr11_54578164     HCab    C    A        1      2        2 
  11  chr11_54578164     HPrz    C    A        1      2        2 
  11  chr11_54578164     ZBoe    C    A        0      0        2 
  11  chr11_54578164     ZGre    C    A        0      0        2 
  11  chr11_54578164     ZHar    C    A        0      0        2 
  11  chr11_54578164   Sample    C    A        0      0        2 
  11  chr11_54581383     AAsi    A    T        0      0        2 
  11  chr11_54581383     AKia    A    T        0      0        2 
  11  chr11_54581383     AOna    A    T        0      0        2 
  11  chr11_54581383     ASom    A    T        0      0        2 
  11  chr11_54581383     HCab    A    T        1      2        2 
  11  chr11_54581383     HPrz    A    T        1      2        2 
  11  chr11_54581383     ZBoe    A    T        0      0        2 
  11  chr11_54581383     ZGre    A    T        0      0        2 
  11  chr11_54581383     ZHar    A    T        0      0        2 
  11  chr11_54581383   Sample    A    T        0      0        2 
  11  chr11_54616222     AAsi    C    G        0      0        2 
  11  chr11_54616222     AKia    C    G        0      0        2 
  11  chr11_54616222     AOna    C    G        0      0        2 
  11  chr11_54616222     ASom    C    G        0      0        2 
  11  chr11_54616222     HCab    C    G        0      0        2 
  11  chr11_54616222     HPrz    C    G        0      0        2 
  11  chr11_54616222     ZBoe    C    G      0.5      1        2 
  11  chr11_54616222     ZGre    C    G        0      0        2 
  11  chr11_54616222     ZHar    C    G        0      0        2 
  11  chr11_54616222   Sample    C    G        0      0        2 
  11  chr11_54618613     AAsi    A    C        0      0        2 
  11  chr11_54618613     AKia    A    C        0      0        2 
  11  chr11_54618613     AOna    A    C      0.5      1        2 
  11  chr11_54618613     ASom    A    C        0      0        2 
  11  chr11_54618613     HCab    A    C        0      0        2 
  11  chr11_54618613     HPrz    A    C        0      0        2 
  11  chr11_54618613     ZBoe    A    C        0      0        2 
  11  chr11_54618613     ZGre    A    C        0      0        2 
  11  chr11_54618613     ZHar    A    C        0      0        2 
  11  chr11_54618613   Sample    A    C        0      0        2 
  11  chr11_54622193     AAsi    T    A        0      0        2 
  11  chr11_54622193     AKia    T    A        1      2        2 
  11  chr11_54622193     AOna    T    A        1      2        2 
  11  chr11_54622193     ASom    T    A        0      0        2 
  11  chr11_54622193     HCab    T    A        0      0        2 
  11  chr11_54622193     HPrz    T    A        0      0        2 
  11  chr11_54622193     ZBoe    T    A        0      0        2 
  11  chr11_54622193     ZGre    T    A        0      0        2 
  11  chr11_54622193     ZHar    T    A        0      0        2 
  11  chr11_54622193   Sample    T    A        0      0        2 
  11  chr11_54627139     AAsi    G    C        0      0        2 
  11  chr11_54627139     AKia    G    C        0      0        2 
  11  chr11_54627139     AOna    G    C        0      0        2 
  11  chr11_54627139     ASom    G    C        0      0        2 
  11  chr11_54627139     HCab    G    C        1      2        2 
  11  chr11_54627139     HPrz    G    C        1      2        2 
  11  chr11_54627139     ZBoe    G    C        0      0        2 
  11  chr11_54627139     ZGre    G    C        0      0        2 
  11  chr11_54627139     ZHar    G    C        0      0        2 
  11  chr11_54627139   Sample    G    C        0      0        2 
  11  chr11_54689795     AAsi    C    A        0      0        2 
  11  chr11_54689795     AKia    C    A        0      0        2 
  11  chr11_54689795     AOna    C    A        0      0        2 
  11  chr11_54689795     ASom    C    A        0      0        2 
  11  chr11_54689795     HCab    C    A        1      2        2 
  11  chr11_54689795     HPrz    C    A        1      2        2 
  11  chr11_54689795     ZBoe    C    A        0      0        2 
  11  chr11_54689795     ZGre    C    A        0      0        2 
  11  chr11_54689795     ZHar    C    A        0      0        2 
  11  chr11_54689795   Sample    C    A        0      0        2 
  11  chr11_54693715     AAsi    A    C        0      0        2 
  11  chr11_54693715     AKia    A    C        0      0        2 
  11  chr11_54693715     AOna    A    C        0      0        2 
  11  chr11_54693715     ASom    A    C        0      0        2 
  11  chr11_54693715     HCab    A    C        0      0        2 
  11  chr11_54693715     HPrz    A    C        0      0        2 
  11  chr11_54693715     ZBoe    A    C        1      2        2 
  11  chr11_54693715     ZGre    A    C        0      0        2 
  11  chr11_54693715     ZHar    A    C        0      0        2 
  11  chr11_54693715   Sample    A    C        0      0        2 
  11  chr11_54694393     AAsi    C    G        0      0        2 
  11  chr11_54694393     AKia    C    G        0      0        2 
  11  chr11_54694393     AOna    C    G        0      0        2 
  11  chr11_54694393     ASom    C    G      0.5      1        2 
  11  chr11_54694393     HCab    C    G        0      0        2 
  11  chr11_54694393     HPrz    C    G        0      0        2 
  11  chr11_54694393     ZBoe    C    G        0      0        2 
  11  chr11_54694393     ZGre    C    G        0      0        2 
  11  chr11_54694393     ZHar    C    G        0      0        2 
  11  chr11_54694393   Sample    C    G        0      0        2 
  11  chr11_54696689     AAsi    C    A        0      0        2 
  11  chr11_54696689     AKia    C    A        0      0        2 
  11  chr11_54696689     AOna    C    A        0      0        2 
  11  chr11_54696689     ASom    C    A        0      0        2 
  11  chr11_54696689     HCab    C    A        0      0        2 
  11  chr11_54696689     HPrz    C    A        0      0        2 
  11  chr11_54696689     ZBoe    C    A        0      0        2 
  11  chr11_54696689     ZGre    C    A        1      2        2 
  11  chr11_54696689     ZHar    C    A        0      0        2 
  11  chr11_54696689   Sample    C    A        0      0        2 
  11  chr11_54697869     AAsi    T    G        0      0        2 
  11  chr11_54697869     AKia    T    G        0      0        2 
  11  chr11_54697869     AOna    T    G        0      0        2 
  11  chr11_54697869     ASom    T    G        0      0        2 
  11  chr11_54697869     HCab    T    G        1      2        2 
  11  chr11_54697869     HPrz    T    G        1      2        2 
  11  chr11_54697869     ZBoe    T    G        0      0        2 
  11  chr11_54697869     ZGre    T    G        0      0        2 
  11  chr11_54697869     ZHar    T    G        0      0        2 
  11  chr11_54697869   Sample    T    G        0      0        2 
  11  chr11_54701017     AAsi    T    G        0      0        2 
  11  chr11_54701017     AKia    T    G        0      0        2 
  11  chr11_54701017     AOna    T    G        0      0        2 
  11  chr11_54701017     ASom    T    G        0      0        2 
  11  chr11_54701017     HCab    T    G        0      0        2 
  11  chr11_54701017     HPrz    T    G      0.5      1        2 
  11  chr11_54701017     ZBoe    T    G        0      0        2 
  11  chr11_54701017     ZGre    T    G        0      0        2 
  11  chr11_54701017     ZHar    T    G        0      0        2 
  11  chr11_54701017   Sample    T    G        0      0        2 
  11  chr11_54705806     AAsi    G    T        0      0        2 
  11  chr11_54705806     AKia    G    T        0      0        2 
  11  chr11_54705806     AOna    G    T        0      0        2 
  11  chr11_54705806     ASom    G    T        0      0        2 
  11  chr11_54705806     HCab    G    T        1      2        2 
  11  chr11_54705806     HPrz    G    T        1      2        2 
  11  chr11_54705806     ZBoe    G    T        0      0        2 
  11  chr11_54705806     ZGre    G    T        0      0        2 
  11  chr11_54705806     ZHar    G    T        0      0        2 
  11  chr11_54705806   Sample    G    T        0      0        2 
  11  chr11_54730122     AAsi    T    G        0      0        2 
  11  chr11_54730122     AKia    T    G      0.5      1        2 
  11  chr11_54730122     AOna    T    G        0      0        2 
  11  chr11_54730122     ASom    T    G        0      0        2 
  11  chr11_54730122     HCab    T    G        0      0        2 
  11  chr11_54730122     HPrz    T    G        0      0        2 
  11  chr11_54730122     ZBoe    T    G        0      0        2 
  11  chr11_54730122     ZGre    T    G        0      0        2 
  11  chr11_54730122     ZHar    T    G        0      0        2 
  11  chr11_54730122   Sample    T    G        0      0        2 
  11  chr11_54755792     AAsi    C    A        0      0        2 
  11  chr11_54755792     AKia    C    A        0      0        2 
  11  chr11_54755792     AOna    C    A        0      0        2 
  11  chr11_54755792     ASom    C    A        0      0        2 
  11  chr11_54755792     HCab    C    A        1      2        2 
  11  chr11_54755792     HPrz    C    A        1      2        2 
  11  chr11_54755792     ZBoe    C    A        0      0        2 
  11  chr11_54755792     ZGre    C    A        0      0        2 
  11  chr11_54755792     ZHar    C    A        0      0        2 
  11  chr11_54755792   Sample    C    A        0      0        2 
  11  chr11_54781273     AAsi    A    T        0      0        2 
  11  chr11_54781273     AKia    A    T        1      2        2 
  11  chr11_54781273     AOna    A    T        0      0        2 
  11  chr11_54781273     ASom    A    T        0      0        2 
  11  chr11_54781273     HCab    A    T        0      0        2 
  11  chr11_54781273     HPrz    A    T        0      0        2 
  11  chr11_54781273     ZBoe    A    T        0      0        2 
  11  chr11_54781273     ZGre    A    T        0      0        2 
  11  chr11_54781273     ZHar    A    T        0      0        2 
  11  chr11_54781273   Sample    A    T        0      0        2 
  11  chr11_54798538     AAsi    C    A        0      0        2 
  11  chr11_54798538     AKia    C    A        0      0        2 
  11  chr11_54798538     AOna    C    A        0      0        2 
  11  chr11_54798538     ASom    C    A        0      0        2 
  11  chr11_54798538     HCab    C    A        1      2        2 
  11  chr11_54798538     HPrz    C    A        1      2        2 
  11  chr11_54798538     ZBoe    C    A        0      0        2 
  11  chr11_54798538     ZGre    C    A        0      0        2 
  11  chr11_54798538     ZHar    C    A        0      0        2 
  11  chr11_54798538   Sample    C    A        0      0        2 
  11  chr11_54800809     AAsi    T    A        1      2        2 
  11  chr11_54800809     AKia    T    A        0      0        2 
  11  chr11_54800809     AOna    T    A        0      0        2 
  11  chr11_54800809     ASom    T    A        0      0        2 
  11  chr11_54800809     HCab    T    A        0      0        2 
  11  chr11_54800809     HPrz    T    A        0      0        2 
  11  chr11_54800809     ZBoe    T    A        0      0        2 
  11  chr11_54800809     ZGre    T    A        0      0        2 
  11  chr11_54800809     ZHar    T    A        0      0        2 
  11  chr11_54800809   Sample    T    A        1      2        2 
  11  chr11_54801383     AAsi    G    C        0      0        2 
  11  chr11_54801383     AKia    G    C        0      0        2 
  11  chr11_54801383     AOna    G    C        0      0        2 
  11  chr11_54801383     ASom    G    C        0      0        2 
  11  chr11_54801383     HCab    G    C        1      2        2 
  11  chr11_54801383     HPrz    G    C        1      2        2 
  11  chr11_54801383     ZBoe    G    C        0      0        2 
  11  chr11_54801383     ZGre    G    C        0      0        2 
  11  chr11_54801383     ZHar    G    C        0      0        2 
  11  chr11_54801383   Sample    G    C        0      0        2 
  11  chr11_54805794     AAsi    A    T        0      0        2 
  11  chr11_54805794     AKia    A    T        0      0        2 
  11  chr11_54805794     AOna    A    T        0      0        2 
  11  chr11_54805794     ASom    A    T        0      0        2 
  11  chr11_54805794     HCab    A    T        0      0        2 
  11  chr11_54805794     HPrz    A    T        0      0        2 
  11  chr11_54805794     ZBoe    A    T      0.5      1        2 
  11  chr11_54805794     ZGre    A    T        0      0        2 
  11  chr11_54805794     ZHar    A    T        0      0        2 
  11  chr11_54805794   Sample    A    T        0      0        2 
  11  chr11_54806056     AAsi    G    T        1      2        2 
  11  chr11_54806056     AKia    G    T        0      0        2 
  11  chr11_54806056     AOna    G    T      0.5      1        2 
  11  chr11_54806056     ASom    G    T        1      2        2 
  11  chr11_54806056     HCab    G    T        0      0        2 
  11  chr11_54806056     HPrz    G    T        0      0        2 
  11  chr11_54806056     ZBoe    G    T        0      0        2 
  11  chr11_54806056     ZGre    G    T        0      0        2 
  11  chr11_54806056     ZHar    G    T        0      0        2 
  11  chr11_54806056   Sample    G    T        1      2        2 
  11  chr11_54806456     AAsi    T    A        0      0        2 
  11  chr11_54806456     AKia    T    A        0      0        2 
  11  chr11_54806456     AOna    T    A        0      0        2 
  11  chr11_54806456     ASom    T    A        0      0        2 
  11  chr11_54806456     HCab    T    A        0      0        2 
  11  chr11_54806456     HPrz    T    A        0      0        2 
  11  chr11_54806456     ZBoe    T    A      0.5      1        2 
  11  chr11_54806456     ZGre    T    A        0      0        2 
  11  chr11_54806456     ZHar    T    A        0      0        2 
  11  chr11_54806456   Sample    T    A        0      0        2 
  11  chr11_54841044     AAsi    G    C        0      0        2 
  11  chr11_54841044     AKia    G    C        1      2        2 
  11  chr11_54841044     AOna    G    C        1      2        2 
  11  chr11_54841044     ASom    G    C        0      0        2 
  11  chr11_54841044     HCab    G    C        0      0        2 
  11  chr11_54841044     HPrz    G    C        0      0        2 
  11  chr11_54841044     ZBoe    G    C        0      0        2 
  11  chr11_54841044     ZGre    G    C        0      0        2 
  11  chr11_54841044     ZHar    G    C        0      0        2 
  11  chr11_54841044   Sample    G    C        0      0        2 
  11  chr11_54862448     AAsi    T    A        0      0        2 
  11  chr11_54862448     AKia    T    A        0      0        2 
  11  chr11_54862448     AOna    T    A        0      0        2 
  11  chr11_54862448     ASom    T    A        1      2        2 
  11  chr11_54862448     HCab    T    A        0      0        2 
  11  chr11_54862448     HPrz    T    A        0      0        2 
  11  chr11_54862448     ZBoe    T    A        0      0        2 
  11  chr11_54862448     ZGre    T    A        0      0        2 
  11  chr11_54862448     ZHar    T    A        0      0        2 
  11  chr11_54862448   Sample    T    A        0      0        2 
  11  chr11_54882911     AAsi    C    G        0      0        2 
  11  chr11_54882911     AKia    C    G        0      0        2 
  11  chr11_54882911     AOna    C    G        0      0        2 
  11  chr11_54882911     ASom    C    G        0      0        2 
  11  chr11_54882911     HCab    C    G        1      2        2 
  11  chr11_54882911     HPrz    C    G        1      2        2 
  11  chr11_54882911     ZBoe    C    G        0      0        2 
  11  chr11_54882911     ZGre    C    G        0      0        2 
  11  chr11_54882911     ZHar    C    G        0      0        2 
  11  chr11_54882911   Sample    C    G        0      0        2 
  11  chr11_54899886     AAsi    G    C        0      0        2 
  11  chr11_54899886     AKia    G    C        0      0        2 
  11  chr11_54899886     AOna    G    C        0      0        2 
  11  chr11_54899886     ASom    G    C        0      0        2 
  11  chr11_54899886     HCab    G    C        1      2        2 
  11  chr11_54899886     HPrz    G    C        1      2        2 
  11  chr11_54899886     ZBoe    G    C        0      0        2 
  11  chr11_54899886     ZGre    G    C        0      0        2 
  11  chr11_54899886     ZHar    G    C        0      0        2 
  11  chr11_54899886   Sample    G    C        1      2        2 
  11  chr11_54906080     AAsi    C    A        0      0        2 
  11  chr11_54906080     AKia    C    A        0      0        2 
  11  chr11_54906080     AOna    C    A        0      0        2 
  11  chr11_54906080     ASom    C    A        1      2        2 
  11  chr11_54906080     HCab    C    A        0      0        2 
  11  chr11_54906080     HPrz    C    A        0      0        2 
  11  chr11_54906080     ZBoe    C    A        0      0        2 
  11  chr11_54906080     ZGre    C    A        0      0        2 
  11  chr11_54906080     ZHar    C    A        0      0        2 
  11  chr11_54906080   Sample    C    A        0      0        2 
  11  chr11_54963190     AAsi    A    C        0      0        2 
  11  chr11_54963190     AKia    A    C        0      0        2 
  11  chr11_54963190     AOna    A    C        0      0        2 
  11  chr11_54963190     ASom    A    C        0      0        2 
  11  chr11_54963190     HCab    A    C      0.5      1        2 
  11  chr11_54963190     HPrz    A    C      0.5      1        2 
  11  chr11_54963190     ZBoe    A    C        0      0        2 
  11  chr11_54963190     ZGre    A    C        0      0        2 
  11  chr11_54963190     ZHar    A    C        0      0        2 
  11  chr11_54963190   Sample    A    C        0      0        2 
  11  chr11_54963893     AAsi    C    A        0      0        2 
  11  chr11_54963893     AKia    C    A        0      0        2 
  11  chr11_54963893     AOna    C    A        0      0        2 
  11  chr11_54963893     ASom    C    A        0      0        2 
  11  chr11_54963893     HCab    C    A        0      0        2 
  11  chr11_54963893     HPrz    C    A      0.5      1        2 
  11  chr11_54963893     ZBoe    C    A        0      0        2 
  11  chr11_54963893     ZGre    C    A        0      0        2 
  11  chr11_54963893     ZHar    C    A        0      0        2 
  11  chr11_54963893   Sample    C    A        0      0        2 
  11  chr11_54970628     AAsi    G    C        0      0        2 
  11  chr11_54970628     AKia    G    C        0      0        2 
  11  chr11_54970628     AOna    G    C        0      0        2 
  11  chr11_54970628     ASom    G    C        0      0        2 
  11  chr11_54970628     HCab    G    C        0      0        2 
  11  chr11_54970628     HPrz    G    C        0      0        2 
  11  chr11_54970628     ZBoe    G    C      0.5      1        2 
  11  chr11_54970628     ZGre    G    C        0      0        2 
  11  chr11_54970628     ZHar    G    C        0      0        2 
  11  chr11_54970628   Sample    G    C        0      0        2 
  11  chr11_54971239     AAsi    A    C        0      0        2 
  11  chr11_54971239     AKia    A    C        0      0        2 
  11  chr11_54971239     AOna    A    C        0      0        2 
  11  chr11_54971239     ASom    A    C        0      0        2 
  11  chr11_54971239     HCab    A    C        1      2        2 
  11  chr11_54971239     HPrz    A    C      0.5      1        2 
  11  chr11_54971239     ZBoe    A    C        0      0        2 
  11  chr11_54971239     ZGre    A    C        0      0        2 
  11  chr11_54971239     ZHar    A    C        0      0        2 
  11  chr11_54971239   Sample    A    C        0      0        2 
  11  chr11_54981379     AAsi    A    C        0      0        2 
  11  chr11_54981379     AKia    A    C        0      0        2 
  11  chr11_54981379     AOna    A    C      0.5      1        2 
  11  chr11_54981379     ASom    A    C        0      0        2 
  11  chr11_54981379     HCab    A    C        0      0        2 
  11  chr11_54981379     HPrz    A    C        0      0        2 
  11  chr11_54981379     ZBoe    A    C        0      0        2 
  11  chr11_54981379     ZGre    A    C        0      0        2 
  11  chr11_54981379     ZHar    A    C        0      0        2 
  11  chr11_54981379   Sample    A    C        0      0        2 
  11  chr11_54981872     AAsi    G    C        0      0        2 
  11  chr11_54981872     AKia    G    C        0      0        2 
  11  chr11_54981872     AOna    G    C        0      0        2 
  11  chr11_54981872     ASom    G    C        0      0        2 
  11  chr11_54981872     HCab    G    C        0      0        2 
  11  chr11_54981872     HPrz    G    C        0      0        2 
  11  chr11_54981872     ZBoe    G    C      0.5      1        2 
  11  chr11_54981872     ZGre    G    C        0      0        2 
  11  chr11_54981872     ZHar    G    C        0      0        2 
  11  chr11_54981872   Sample    G    C        0      0        2 
  11  chr11_54983984     AAsi    T    G        0      0        2 
  11  chr11_54983984     AKia    T    G        0      0        2 
  11  chr11_54983984     AOna    T    G      0.5      1        2 
  11  chr11_54983984     ASom    T    G        0      0        2 
  11  chr11_54983984     HCab    T    G        0      0        2 
  11  chr11_54983984     HPrz    T    G        0      0        2 
  11  chr11_54983984     ZBoe    T    G        0      0        2 
  11  chr11_54983984     ZGre    T    G        0      0        2 
  11  chr11_54983984     ZHar    T    G        0      0        2 
  11  chr11_54983984   Sample    T    G        0      0        2 
  11  chr11_55030968     AAsi    C    G        0      0        2 
  11  chr11_55030968     AKia    C    G        0      0        2 
  11  chr11_55030968     AOna    C    G        0      0        2 
  11  chr11_55030968     ASom    C    G        0      0        2 
  11  chr11_55030968     HCab    C    G        0      0        2 
  11  chr11_55030968     HPrz    C    G        0      0        2 
  11  chr11_55030968     ZBoe    C    G        0      0        2 
  11  chr11_55030968     ZGre    C    G        1      2        2 
  11  chr11_55030968     ZHar    C    G        0      0        2 
  11  chr11_55030968   Sample    C    G        0      0        2 
  11  chr11_55038442     AAsi    C    A        0      0        2 
  11  chr11_55038442     AKia    C    A        0      0        2 
  11  chr11_55038442     AOna    C    A        0      0        2 
  11  chr11_55038442     ASom    C    A        0      0        2 
  11  chr11_55038442     HCab    C    A        1      2        2 
  11  chr11_55038442     HPrz    C    A        1      2        2 
  11  chr11_55038442     ZBoe    C    A        0      0        2 
  11  chr11_55038442     ZGre    C    A        0      0        2 
  11  chr11_55038442     ZHar    C    A        0      0        2 
  11  chr11_55038442   Sample    C    A        0      0        2 
  11  chr11_55073155     AAsi    A    T        0      0        2 
  11  chr11_55073155     AKia    A    T        0      0        2 
  11  chr11_55073155     AOna    A    T        0      0        2 
  11  chr11_55073155     ASom    A    T        0      0        2 
  11  chr11_55073155     HCab    A    T        0      0        2 
  11  chr11_55073155     HPrz    A    T        0      0        2 
  11  chr11_55073155     ZBoe    A    T      0.5      1        2 
  11  chr11_55073155     ZGre    A    T        0      0        2 
  11  chr11_55073155     ZHar    A    T        0      0        2 
  11  chr11_55073155   Sample    A    T        0      0        2 
  11  chr11_55078364     AAsi    G    T        0      0        2 
  11  chr11_55078364     AKia    G    T        0      0        2 
  11  chr11_55078364     AOna    G    T        0      0        2 
  11  chr11_55078364     ASom    G    T        0      0        2 
  11  chr11_55078364     HCab    G    T        0      0        2 
  11  chr11_55078364     HPrz    G    T        0      0        2 
  11  chr11_55078364     ZBoe    G    T        0      0        2 
  11  chr11_55078364     ZGre    G    T      0.5      1        2 
  11  chr11_55078364     ZHar    G    T        0      0        2 
  11  chr11_55078364   Sample    G    T        0      0        2 
  11  chr11_55093212     AAsi    T    G        0      0        2 
  11  chr11_55093212     AKia    T    G        1      2        2 
  11  chr11_55093212     AOna    T    G        0      0        2 
  11  chr11_55093212     ASom    T    G        0      0        2 
  11  chr11_55093212     HCab    T    G        0      0        2 
  11  chr11_55093212     HPrz    T    G        0      0        2 
  11  chr11_55093212     ZBoe    T    G        0      0        2 
  11  chr11_55093212     ZGre    T    G        0      0        2 
  11  chr11_55093212     ZHar    T    G        0      0        2 
  11  chr11_55093212   Sample    T    G        0      0        2 
  11  chr11_55103626     AAsi    C    A        0      0        2 
  11  chr11_55103626     AKia    C    A        1      2        2 
  11  chr11_55103626     AOna    C    A        0      0        2 
  11  chr11_55103626     ASom    C    A        0      0        2 
  11  chr11_55103626     HCab    C    A        0      0        2 
  11  chr11_55103626     HPrz    C    A        0      0        2 
  11  chr11_55103626     ZBoe    C    A        0      0        2 
  11  chr11_55103626     ZGre    C    A        0      0        2 
  11  chr11_55103626     ZHar    C    A        0      0        2 
  11  chr11_55103626   Sample    C    A        0      0        2 
  11  chr11_55106465     AAsi    T    A        0      0        2 
  11  chr11_55106465     AKia    T    A        0      0        2 
  11  chr11_55106465     AOna    T    A        0      0        2 
  11  chr11_55106465     ASom    T    A        0      0        2 
  11  chr11_55106465     HCab    T    A        0      0        2 
  11  chr11_55106465     HPrz    T    A        0      0        2 
  11  chr11_55106465     ZBoe    T    A        0      0        2 
  11  chr11_55106465     ZGre    T    A        1      2        2 
  11  chr11_55106465     ZHar    T    A        0      0        2 
  11  chr11_55106465   Sample    T    A        0      0        2 
  11  chr11_55112278     AAsi    G    C        0      0        2 
  11  chr11_55112278     AKia    G    C        0      0        2 
  11  chr11_55112278     AOna    G    C        0      0        2 
  11  chr11_55112278     ASom    G    C        0      0        2 
  11  chr11_55112278     HCab    G    C        0      0        2 
  11  chr11_55112278     HPrz    G    C        0      0        2 
  11  chr11_55112278     ZBoe    G    C        0      0        2 
  11  chr11_55112278     ZGre    G    C      0.5      1        2 
  11  chr11_55112278     ZHar    G    C        0      0        2 
  11  chr11_55112278   Sample    G    C        0      0        2 
  11  chr11_55113993     AAsi    C    A        0      0        2 
  11  chr11_55113993     AKia    C    A        0      0        2 
  11  chr11_55113993     AOna    C    A        0      0        2 
  11  chr11_55113993     ASom    C    A        0      0        2 
  11  chr11_55113993     HCab    C    A        0      0        2 
  11  chr11_55113993     HPrz    C    A        0      0        2 
  11  chr11_55113993     ZBoe    C    A        0      0        2 
  11  chr11_55113993     ZGre    C    A      0.5      1        2 
  11  chr11_55113993     ZHar    C    A        0      0        2 
  11  chr11_55113993   Sample    C    A        0      0        2 
  11  chr11_55115092     AAsi    G    C        0      0        2 
  11  chr11_55115092     AKia    G    C        0      0        2 
  11  chr11_55115092     AOna    G    C        0      0        2 
  11  chr11_55115092     ASom    G    C        0      0        2 
  11  chr11_55115092     HCab    G    C        0      0        2 
  11  chr11_55115092     HPrz    G    C        0      0        2 
  11  chr11_55115092     ZBoe    G    C        0      0        2 
  11  chr11_55115092     ZGre    G    C        0      0        2 
  11  chr11_55115092     ZHar    G    C        1      2        2 
  11  chr11_55115092   Sample    G    C        0      0        2 
  11  chr11_55149398     AAsi    T    G        0      0        2 
  11  chr11_55149398     AKia    T    G        0      0        2 
  11  chr11_55149398     AOna    T    G        0      0        2 
  11  chr11_55149398     ASom    T    G        0      0        2 
  11  chr11_55149398     HCab    T    G        0      0        2 
  11  chr11_55149398     HPrz    T    G      0.5      1        2 
  11  chr11_55149398     ZBoe    T    G        0      0        2 
  11  chr11_55149398     ZGre    T    G        0      0        2 
  11  chr11_55149398     ZHar    T    G        0      0        2 
  11  chr11_55149398   Sample    T    G        0      0        2 
  11  chr11_55154890     AAsi    T    A        0      0        2 
  11  chr11_55154890     AKia    T    A        0      0        2 
  11  chr11_55154890     AOna    T    A        0      0        2 
  11  chr11_55154890     ASom    T    A        0      0        2 
  11  chr11_55154890     HCab    T    A        0      0        2 
  11  chr11_55154890     HPrz    T    A        0      0        2 
  11  chr11_55154890     ZBoe    T    A        1      2        2 
  11  chr11_55154890     ZGre    T    A        1      2        2 
  11  chr11_55154890     ZHar    T    A        0      0        2 
  11  chr11_55154890   Sample    T    A        0      0        2 
  11  chr11_55167829     AAsi    T    A      0.5      1        2 
  11  chr11_55167829     AKia    T    A        0      0        2 
  11  chr11_55167829     AOna    T    A        0      0        2 
  11  chr11_55167829     ASom    T    A        0      0        2 
  11  chr11_55167829     HCab    T    A        0      0        2 
  11  chr11_55167829     HPrz    T    A        0      0        2 
  11  chr11_55167829     ZBoe    T    A        0      0        2 
  11  chr11_55167829     ZGre    T    A        0      0        2 
  11  chr11_55167829     ZHar    T    A        0      0        2 
  11  chr11_55167829   Sample    T    A        0      0        2 
  11  chr11_55171632     AAsi    G    T        0      0        2 
  11  chr11_55171632     AKia    G    T        0      0        2 
  11  chr11_55171632     AOna    G    T      0.5      1        2 
  11  chr11_55171632     ASom    G    T        0      0        2 
  11  chr11_55171632     HCab    G    T        0      0        2 
  11  chr11_55171632     HPrz    G    T        0      0        2 
  11  chr11_55171632     ZBoe    G    T        0      0        2 
  11  chr11_55171632     ZGre    G    T        0      0        2 
  11  chr11_55171632     ZHar    G    T        0      0        2 
  11  chr11_55171632   Sample    G    T        0      0        2 
  11  chr11_55171814     AAsi    G    C        0      0        2 
  11  chr11_55171814     AKia    G    C        0      0        2 
  11  chr11_55171814     AOna    G    C        0      0        2 
  11  chr11_55171814     ASom    G    C        0      0        2 
  11  chr11_55171814     HCab    G    C        0      0        2 
  11  chr11_55171814     HPrz    G    C        0      0        2 
  11  chr11_55171814     ZBoe    G    C        0      0        2 
  11  chr11_55171814     ZGre    G    C        1      2        2 
  11  chr11_55171814     ZHar    G    C        0      0        2 
  11  chr11_55171814   Sample    G    C        0      0        2 
  11  chr11_55176582     AAsi    C    A        0      0        2 
  11  chr11_55176582     AKia    C    A        0      0        2 
  11  chr11_55176582     AOna    C    A      0.5      1        2 
  11  chr11_55176582     ASom    C    A        0      0        2 
  11  chr11_55176582     HCab    C    A        0      0        2 
  11  chr11_55176582     HPrz    C    A        0      0        2 
  11  chr11_55176582     ZBoe    C    A        0      0        2 
  11  chr11_55176582     ZGre    C    A        0      0        2 
  11  chr11_55176582     ZHar    C    A        0      0        2 
  11  chr11_55176582   Sample    C    A        0      0        2 
  11  chr11_55182614     AAsi    C    G        0      0        2 
  11  chr11_55182614     AKia    C    G        1      2        2 
  11  chr11_55182614     AOna    C    G        1      2        2 
  11  chr11_55182614     ASom    C    G        0      0        2 
  11  chr11_55182614     HCab    C    G        0      0        2 
  11  chr11_55182614     HPrz    C    G        0      0        2 
  11  chr11_55182614     ZBoe    C    G        0      0        2 
  11  chr11_55182614     ZGre    C    G        0      0        2 
  11  chr11_55182614     ZHar    C    G        0      0        2 
  11  chr11_55182614   Sample    C    G        0      0        2 
  11  chr11_55218681     AAsi    C    G        0      0        2 
  11  chr11_55218681     AKia    C    G        0      0        2 
  11  chr11_55218681     AOna    C    G        0      0        2 
  11  chr11_55218681     ASom    C    G        0      0        2 
  11  chr11_55218681     HCab    C    G        0      0        2 
  11  chr11_55218681     HPrz    C    G        0      0        2 
  11  chr11_55218681     ZBoe    C    G        0      0        2 
  11  chr11_55218681     ZGre    C    G      0.5      1        2 
  11  chr11_55218681     ZHar    C    G        0      0        2 
  11  chr11_55218681   Sample    C    G        0      0        2 
  11  chr11_55228651     AAsi    G    T        0      0        2 
  11  chr11_55228651     AKia    G    T        0      0        2 
  11  chr11_55228651     AOna    G    T        0      0        2 
  11  chr11_55228651     ASom    G    T        0      0        2 
  11  chr11_55228651     HCab    G    T        1      2        2 
  11  chr11_55228651     HPrz    G    T        1      2        2 
  11  chr11_55228651     ZBoe    G    T        0      0        2 
  11  chr11_55228651     ZGre    G    T        0      0        2 
  11  chr11_55228651     ZHar    G    T        0      0        2 
  11  chr11_55228651   Sample    G    T        0      0        2 
  11  chr11_55230632     AAsi    C    A        0      0        2 
  11  chr11_55230632     AKia    C    A        0      0        2 
  11  chr11_55230632     AOna    C    A        0      0        2 
  11  chr11_55230632     ASom    C    A        0      0        2 
  11  chr11_55230632     HCab    C    A        1      2        2 
  11  chr11_55230632     HPrz    C    A        1      2        2 
  11  chr11_55230632     ZBoe    C    A        0      0        2 
  11  chr11_55230632     ZGre    C    A        0      0        2 
  11  chr11_55230632     ZHar    C    A        0      0        2 
  11  chr11_55230632   Sample    C    A        0      0        2 
  11  chr11_55243625     AAsi    A    C        0      0        2 
  11  chr11_55243625     AKia    A    C        0      0        2 
  11  chr11_55243625     AOna    A    C        0      0        2 
  11  chr11_55243625     ASom    A    C        0      0        2 
  11  chr11_55243625     HCab    A    C        0      0        2 
  11  chr11_55243625     HPrz    A    C        0      0        2 
  11  chr11_55243625     ZBoe    A    C      0.5      1        2 
  11  chr11_55243625     ZGre    A    C        0      0        2 
  11  chr11_55243625     ZHar    A    C        0      0        2 
  11  chr11_55243625   Sample    A    C        0      0        2 
  11  chr11_55259732     AAsi    A    C        0      0        2 
  11  chr11_55259732     AKia    A    C        0      0        2 
  11  chr11_55259732     AOna    A    C        0      0        2 
  11  chr11_55259732     ASom    A    C        0      0        2 
  11  chr11_55259732     HCab    A    C        0      0        2 
  11  chr11_55259732     HPrz    A    C        0      0        2 
  11  chr11_55259732     ZBoe    A    C        0      0        2 
  11  chr11_55259732     ZGre    A    C      0.5      1        2 
  11  chr11_55259732     ZHar    A    C        0      0        2 
  11  chr11_55259732   Sample    A    C        0      0        2 
  11  chr11_55276243     AAsi    C    A        0      0        2 
  11  chr11_55276243     AKia    C    A        0      0        2 
  11  chr11_55276243     AOna    C    A        0      0        2 
  11  chr11_55276243     ASom    C    A        0      0        2 
  11  chr11_55276243     HCab    C    A        1      2        2 
  11  chr11_55276243     HPrz    C    A        1      2        2 
  11  chr11_55276243     ZBoe    C    A        0      0        2 
  11  chr11_55276243     ZGre    C    A        0      0        2 
  11  chr11_55276243     ZHar    C    A        0      0        2 
  11  chr11_55276243   Sample    C    A        0      0        2 
  11  chr11_55278662     AAsi    A    T        0      0        2 
  11  chr11_55278662     AKia    A    T        0      0        2 
  11  chr11_55278662     AOna    A    T        0      0        2 
  11  chr11_55278662     ASom    A    T        0      0        2 
  11  chr11_55278662     HCab    A    T      0.5      1        2 
  11  chr11_55278662     HPrz    A    T        1      2        2 
  11  chr11_55278662     ZBoe    A    T        0      0        2 
  11  chr11_55278662     ZGre    A    T        0      0        2 
  11  chr11_55278662     ZHar    A    T        0      0        2 
  11  chr11_55278662   Sample    A    T        0      0        2 
  11  chr11_55285081     AAsi    G    C        0      0        2 
  11  chr11_55285081     AKia    G    C        0      0        2 
  11  chr11_55285081     AOna    G    C        0      0        2 
  11  chr11_55285081     ASom    G    C        0      0        2 
  11  chr11_55285081     HCab    G    C        0      0        2 
  11  chr11_55285081     HPrz    G    C        0      0        2 
  11  chr11_55285081     ZBoe    G    C      0.5      1        2 
  11  chr11_55285081     ZGre    G    C        0      0        2 
  11  chr11_55285081     ZHar    G    C        0      0        2 
  11  chr11_55285081   Sample    G    C        0      0        2 
  11  chr11_55301251     AAsi    T    G        0      0        2 
  11  chr11_55301251     AKia    T    G        0      0        2 
  11  chr11_55301251     AOna    T    G        0      0        2 
  11  chr11_55301251     ASom    T    G        0      0        2 
  11  chr11_55301251     HCab    T    G        0      0        2 
  11  chr11_55301251     HPrz    T    G        0      0        2 
  11  chr11_55301251     ZBoe    T    G        0      0        2 
  11  chr11_55301251     ZGre    T    G        1      2        2 
  11  chr11_55301251     ZHar    T    G        0      0        2 
  11  chr11_55301251   Sample    T    G        0      0        2 
  11  chr11_55301554     AAsi    G    T        0      0        2 
  11  chr11_55301554     AKia    G    T        1      2        2 
  11  chr11_55301554     AOna    G    T        0      0        2 
  11  chr11_55301554     ASom    G    T        0      0        2 
  11  chr11_55301554     HCab    G    T        0      0        2 
  11  chr11_55301554     HPrz    G    T        0      0        2 
  11  chr11_55301554     ZBoe    G    T        0      0        2 
  11  chr11_55301554     ZGre    G    T        0      0        2 
  11  chr11_55301554     ZHar    G    T        0      0        2 
  11  chr11_55301554   Sample    G    T        0      0        2 
  11  chr11_55316415     AAsi    A    C        0      0        2 
  11  chr11_55316415     AKia    A    C        0      0        2 
  11  chr11_55316415     AOna    A    C        0      0        2 
  11  chr11_55316415     ASom    A    C        0      0        2 
  11  chr11_55316415     HCab    A    C        1      2        2 
  11  chr11_55316415     HPrz    A    C      0.5      1        2 
  11  chr11_55316415     ZBoe    A    C        0      0        2 
  11  chr11_55316415     ZGre    A    C        0      0        2 
  11  chr11_55316415     ZHar    A    C        0      0        2 
  11  chr11_55316415   Sample    A    C        0      0        2 
  11  chr11_55322334     AAsi    C    A        0      0        2 
  11  chr11_55322334     AKia    C    A        0      0        2 
  11  chr11_55322334     AOna    C    A        0      0        2 
  11  chr11_55322334     ASom    C    A        0      0        2 
  11  chr11_55322334     HCab    C    A        1      2        2 
  11  chr11_55322334     HPrz    C    A      0.5      1        2 
  11  chr11_55322334     ZBoe    C    A        0      0        2 
  11  chr11_55322334     ZGre    C    A        0      0        2 
  11  chr11_55322334     ZHar    C    A        0      0        2 
  11  chr11_55322334   Sample    C    A        0      0        2 
  11  chr11_55324341     AAsi    G    T        1      2        2 
  11  chr11_55324341     AKia    G    T        0      0        2 
  11  chr11_55324341     AOna    G    T        0      0        2 
  11  chr11_55324341     ASom    G    T        0      0        2 
  11  chr11_55324341     HCab    G    T        0      0        2 
  11  chr11_55324341     HPrz    G    T        0      0        2 
  11  chr11_55324341     ZBoe    G    T        0      0        2 
  11  chr11_55324341     ZGre    G    T        0      0        2 
  11  chr11_55324341     ZHar    G    T        0      0        2 
  11  chr11_55324341   Sample    G    T        0      0        2 
  11  chr11_55338561     AAsi    A    C        1      2        2 
  11  chr11_55338561     AKia    A    C        0      0        2 
  11  chr11_55338561     AOna    A    C        0      0        2 
  11  chr11_55338561     ASom    A    C        1      2        2 
  11  chr11_55338561     HCab    A    C        0      0        2 
  11  chr11_55338561     HPrz    A    C        0      0        2 
  11  chr11_55338561     ZBoe    A    C        0      0        2 
  11  chr11_55338561     ZGre    A    C        0      0        2 
  11  chr11_55338561     ZHar    A    C        0      0        2 
  11  chr11_55338561   Sample    A    C        1      2        2 
  11  chr11_55379218     AAsi    T    G        0      0        2 
  11  chr11_55379218     AKia    T    G        0      0        2 
  11  chr11_55379218     AOna    T    G        0      0        2 
  11  chr11_55379218     ASom    T    G        0      0        2 
  11  chr11_55379218     HCab    T    G        1      2        2 
  11  chr11_55379218     HPrz    T    G        1      2        2 
  11  chr11_55379218     ZBoe    T    G        0      0        2 
  11  chr11_55379218     ZGre    T    G        0      0        2 
  11  chr11_55379218     ZHar    T    G        0      0        2 
  11  chr11_55379218   Sample    T    G        0      0        2 
  11  chr11_55393507     AAsi    A    C        0      0        2 
  11  chr11_55393507     AKia    A    C        0      0        2 
  11  chr11_55393507     AOna    A    C      0.5      1        2 
  11  chr11_55393507     ASom    A    C        0      0        2 
  11  chr11_55393507     HCab    A    C        0      0        2 
  11  chr11_55393507     HPrz    A    C        0      0        2 
  11  chr11_55393507     ZBoe    A    C        0      0        2 
  11  chr11_55393507     ZGre    A    C        0      0        2 
  11  chr11_55393507     ZHar    A    C        0      0        2 
  11  chr11_55393507   Sample    A    C        0      0        2 
  11  chr11_55413832     AAsi    C    G        0      0        2 
  11  chr11_55413832     AKia    C    G        0      0        2 
  11  chr11_55413832     AOna    C    G        0      0        2 
  11  chr11_55413832     ASom    C    G        0      0        2 
  11  chr11_55413832     HCab    C    G        1      2        2 
  11  chr11_55413832     HPrz    C    G        1      2        2 
  11  chr11_55413832     ZBoe    C    G        0      0        2 
  11  chr11_55413832     ZGre    C    G        0      0        2 
  11  chr11_55413832     ZHar    C    G        0      0        2 
  11  chr11_55413832   Sample    C    G        0      0        2 
  11  chr11_55433785     AAsi    A    T        0      0        2 
  11  chr11_55433785     AKia    A    T        0      0        2 
  11  chr11_55433785     AOna    A    T        0      0        2 
  11  chr11_55433785     ASom    A    T        0      0        2 
  11  chr11_55433785     HCab    A    T        0      0        2 
  11  chr11_55433785     HPrz    A    T      0.5      1        2 
  11  chr11_55433785     ZBoe    A    T        0      0        2 
  11  chr11_55433785     ZGre    A    T        0      0        2 
  11  chr11_55433785     ZHar    A    T        0      0        2 
  11  chr11_55433785   Sample    A    T        0      0        2 
  11  chr11_55440063     AAsi    T    A        1      2        2 
  11  chr11_55440063     AKia    T    A        0      0        2 
  11  chr11_55440063     AOna    T    A      0.5      1        2 
  11  chr11_55440063     ASom    T    A        1      2        2 
  11  chr11_55440063     HCab    T    A        0      0        2 
  11  chr11_55440063     HPrz    T    A        0      0        2 
  11  chr11_55440063     ZBoe    T    A        0      0        2 
  11  chr11_55440063     ZGre    T    A        0      0        2 
  11  chr11_55440063     ZHar    T    A        0      0        2 
  11  chr11_55440063   Sample    T    A        1      2        2 
  11  chr11_55447807     AAsi    G    T        0      0        2 
  11  chr11_55447807     AKia    G    T        1      2        2 
  11  chr11_55447807     AOna    G    T        0      0        2 
  11  chr11_55447807     ASom    G    T        0      0        2 
  11  chr11_55447807     HCab    G    T        0      0        2 
  11  chr11_55447807     HPrz    G    T        0      0        2 
  11  chr11_55447807     ZBoe    G    T        0      0        2 
  11  chr11_55447807     ZGre    G    T        0      0        2 
  11  chr11_55447807     ZHar    G    T        0      0        2 
  11  chr11_55447807   Sample    G    T        0      0        2 
  11  chr11_55484636     AAsi    G    C        0      0        2 
  11  chr11_55484636     AKia    G    C        0      0        2 
  11  chr11_55484636     AOna    G    C        0      0        2 
  11  chr11_55484636     ASom    G    C        0      0        2 
  11  chr11_55484636     HCab    G    C        0      0        2 
  11  chr11_55484636     HPrz    G    C        0      0        2 
  11  chr11_55484636     ZBoe    G    C        0      0        2 
  11  chr11_55484636     ZGre    G    C        0      0        2 
  11  chr11_55484636     ZHar    G    C        1      2        2 
  11  chr11_55484636   Sample    G    C        0      0        2 
  11  chr11_55487923     AAsi    G    T        0      0        2 
  11  chr11_55487923     AKia    G    T        0      0        2 
  11  chr11_55487923     AOna    G    T        0      0        2 
  11  chr11_55487923     ASom    G    T        0      0        2 
  11  chr11_55487923     HCab    G    T        0      0        2 
  11  chr11_55487923     HPrz    G    T        0      0        2 
  11  chr11_55487923     ZBoe    G    T      0.5      1        2 
  11  chr11_55487923     ZGre    G    T        0      0        2 
  11  chr11_55487923     ZHar    G    T        0      0        2 
  11  chr11_55487923   Sample    G    T        0      0        2 
  11  chr11_55495549     AAsi    C    G        0      0        2 
  11  chr11_55495549     AKia    C    G        0      0        2 
  11  chr11_55495549     AOna    C    G        1      2        2 
  11  chr11_55495549     ASom    C    G        0      0        2 
  11  chr11_55495549     HCab    C    G        0      0        2 
  11  chr11_55495549     HPrz    C    G        0      0        2 
  11  chr11_55495549     ZBoe    C    G        0      0        2 
  11  chr11_55495549     ZGre    C    G        0      0        2 
  11  chr11_55495549     ZHar    C    G        0      0        2 
  11  chr11_55495549   Sample    C    G        0      0        2 
  11  chr11_55528121     AAsi    A    C        0      0        2 
  11  chr11_55528121     AKia    A    C        0      0        2 
  11  chr11_55528121     AOna    A    C        0      0        2 
  11  chr11_55528121     ASom    A    C        0      0        2 
  11  chr11_55528121     HCab    A    C        1      2        2 
  11  chr11_55528121     HPrz    A    C        0      0        2 
  11  chr11_55528121     ZBoe    A    C        0      0        2 
  11  chr11_55528121     ZGre    A    C        0      0        2 
  11  chr11_55528121     ZHar    A    C        0      0        2 
  11  chr11_55528121   Sample    A    C        0      0        2 
  11  chr11_55530413     AAsi    T    G        0      0        2 
  11  chr11_55530413     AKia    T    G        0      0        2 
  11  chr11_55530413     AOna    T    G        0      0        2 
  11  chr11_55530413     ASom    T    G        0      0        2 
  11  chr11_55530413     HCab    T    G        1      2        2 
  11  chr11_55530413     HPrz    T    G        1      2        2 
  11  chr11_55530413     ZBoe    T    G        0      0        2 
  11  chr11_55530413     ZGre    T    G        0      0        2 
  11  chr11_55530413     ZHar    T    G        0      0        2 
  11  chr11_55530413   Sample    T    G        0      0        2 
  11  chr11_55534386     AAsi    C    G        0      0        2 
  11  chr11_55534386     AKia    C    G        0      0        2 
  11  chr11_55534386     AOna    C    G      0.5      1        2 
  11  chr11_55534386     ASom    C    G        0      0        2 
  11  chr11_55534386     HCab    C    G        0      0        2 
  11  chr11_55534386     HPrz    C    G        0      0        2 
  11  chr11_55534386     ZBoe    C    G        0      0        2 
  11  chr11_55534386     ZGre    C    G        0      0        2 
  11  chr11_55534386     ZHar    C    G        0      0        2 
  11  chr11_55534386   Sample    C    G        0      0        2 
  11  chr11_55581080     AAsi    T    G        0      0        2 
  11  chr11_55581080     AKia    T    G        0      0        2 
  11  chr11_55581080     AOna    T    G        0      0        2 
  11  chr11_55581080     ASom    T    G        0      0        2 
  11  chr11_55581080     HCab    T    G        0      0        2 
  11  chr11_55581080     HPrz    T    G        1      2        2 
  11  chr11_55581080     ZBoe    T    G        0      0        2 
  11  chr11_55581080     ZGre    T    G        0      0        2 
  11  chr11_55581080     ZHar    T    G        0      0        2 
  11  chr11_55581080   Sample    T    G        0      0        2 
  11  chr11_55589195     AAsi    A    C        0      0        2 
  11  chr11_55589195     AKia    A    C        0      0        2 
  11  chr11_55589195     AOna    A    C        0      0        2 
  11  chr11_55589195     ASom    A    C        0      0        2 
  11  chr11_55589195     HCab    A    C        1      2        2 
  11  chr11_55589195     HPrz    A    C        1      2        2 
  11  chr11_55589195     ZBoe    A    C        0      0        2 
  11  chr11_55589195     ZGre    A    C        0      0        2 
  11  chr11_55589195     ZHar    A    C        0      0        2 
  11  chr11_55589195   Sample    A    C        0      0        2 
  11  chr11_55603556     AAsi    G    C        0      0        2 
  11  chr11_55603556     AKia    G    C        0      0        2 
  11  chr11_55603556     AOna    G    C        0      0        2 
  11  chr11_55603556     ASom    G    C        0      0        2 
  11  chr11_55603556     HCab    G    C        0      0        2 
  11  chr11_55603556     HPrz    G    C        0      0        2 
  11  chr11_55603556     ZBoe    G    C      0.5      1        2 
  11  chr11_55603556     ZGre    G    C        0      0        2 
  11  chr11_55603556     ZHar    G    C        0      0        2 
  11  chr11_55603556   Sample    G    C        0      0        2 
  11  chr11_55622191     AAsi    G    C        0      0        2 
  11  chr11_55622191     AKia    G    C        0      0        2 
  11  chr11_55622191     AOna    G    C        0      0        2 
  11  chr11_55622191     ASom    G    C      0.5      1        2 
  11  chr11_55622191     HCab    G    C        0      0        2 
  11  chr11_55622191     HPrz    G    C        0      0        2 
  11  chr11_55622191     ZBoe    G    C        0      0        2 
  11  chr11_55622191     ZGre    G    C        0      0        2 
  11  chr11_55622191     ZHar    G    C        0      0        2 
  11  chr11_55622191   Sample    G    C        0      0        2 
  11  chr11_55637608     AAsi    C    G        0      0        2 
  11  chr11_55637608     AKia    C    G        0      0        2 
  11  chr11_55637608     AOna    C    G        0      0        2 
  11  chr11_55637608     ASom    C    G        0      0        2 
  11  chr11_55637608     HCab    C    G        1      2        2 
  11  chr11_55637608     HPrz    C    G        1      2        2 
  11  chr11_55637608     ZBoe    C    G        0      0        2 
  11  chr11_55637608     ZGre    C    G        0      0        2 
  11  chr11_55637608     ZHar    C    G        0      0        2 
  11  chr11_55637608   Sample    C    G        0      0        2 
  11  chr11_55644399     AAsi    C    A      0.5      1        2 
  11  chr11_55644399     AKia    C    A        0      0        2 
  11  chr11_55644399     AOna    C    A        0      0        2 
  11  chr11_55644399     ASom    C    A      0.5      1        2 
  11  chr11_55644399     HCab    C    A        0      0        2 
  11  chr11_55644399     HPrz    C    A        0      0        2 
  11  chr11_55644399     ZBoe    C    A        0      0        2 
  11  chr11_55644399     ZGre    C    A        0      0        2 
  11  chr11_55644399     ZHar    C    A        0      0        2 
  11  chr11_55644399   Sample    C    A        1      2        2 
  11  chr11_55656034     AAsi    C    A        0      0        2 
  11  chr11_55656034     AKia    C    A        0      0        2 
  11  chr11_55656034     AOna    C    A        0      0        2 
  11  chr11_55656034     ASom    C    A        0      0        2 
  11  chr11_55656034     HCab    C    A        0      0        2 
  11  chr11_55656034     HPrz    C    A        0      0        2 
  11  chr11_55656034     ZBoe    C    A      0.5      1        2 
  11  chr11_55656034     ZGre    C    A        1      2        2 
  11  chr11_55656034     ZHar    C    A        1      2        2 
  11  chr11_55656034   Sample    C    A        0      0        2 
  11  chr11_55659036     AAsi    C    A        0      0        2 
  11  chr11_55659036     AKia    C    A        0      0        2 
  11  chr11_55659036     AOna    C    A      0.5      1        2 
  11  chr11_55659036     ASom    C    A        0      0        2 
  11  chr11_55659036     HCab    C    A        0      0        2 
  11  chr11_55659036     HPrz    C    A        0      0        2 
  11  chr11_55659036     ZBoe    C    A        0      0        2 
  11  chr11_55659036     ZGre    C    A        0      0        2 
  11  chr11_55659036     ZHar    C    A        0      0        2 
  11  chr11_55659036   Sample    C    A        0      0        2 
  11  chr11_55694170     AAsi    C    A        0      0        2 
  11  chr11_55694170     AKia    C    A        0      0        2 
  11  chr11_55694170     AOna    C    A        0      0        2 
  11  chr11_55694170     ASom    C    A        0      0        2 
  11  chr11_55694170     HCab    C    A        1      2        2 
  11  chr11_55694170     HPrz    C    A        1      2        2 
  11  chr11_55694170     ZBoe    C    A        0      0        2 
  11  chr11_55694170     ZGre    C    A        0      0        2 
  11  chr11_55694170     ZHar    C    A        0      0        2 
  11  chr11_55694170   Sample    C    A        0      0        2 
  11  chr11_55694787     AAsi    C    A        0      0        2 
  11  chr11_55694787     AKia    C    A        0      0        2 
  11  chr11_55694787     AOna    C    A      0.5      1        2 
  11  chr11_55694787     ASom    C    A        0      0        2 
  11  chr11_55694787     HCab    C    A        0      0        2 
  11  chr11_55694787     HPrz    C    A        0      0        2 
  11  chr11_55694787     ZBoe    C    A        0      0        2 
  11  chr11_55694787     ZGre    C    A        0      0        2 
  11  chr11_55694787     ZHar    C    A        0      0        2 
  11  chr11_55694787   Sample    C    A        0      0        2 
  11  chr11_55695442     AAsi    C    G        0      0        2 
  11  chr11_55695442     AKia    C    G        0      0        2 
  11  chr11_55695442     AOna    C    G        0      0        2 
  11  chr11_55695442     ASom    C    G        0      0        2 
  11  chr11_55695442     HCab    C    G        0      0        2 
  11  chr11_55695442     HPrz    C    G        0      0        2 
  11  chr11_55695442     ZBoe    C    G        0      0        2 
  11  chr11_55695442     ZGre    C    G        0      0        2 
  11  chr11_55695442     ZHar    C    G        1      2        2 
  11  chr11_55695442   Sample    C    G        0      0        2 
  11  chr11_55712989     AAsi    C    A        0      0        2 
  11  chr11_55712989     AKia    C    A      0.5      1        2 
  11  chr11_55712989     AOna    C    A        0      0        2 
  11  chr11_55712989     ASom    C    A        0      0        2 
  11  chr11_55712989     HCab    C    A        0      0        2 
  11  chr11_55712989     HPrz    C    A        0      0        2 
  11  chr11_55712989     ZBoe    C    A        0      0        2 
  11  chr11_55712989     ZGre    C    A        0      0        2 
  11  chr11_55712989     ZHar    C    A        0      0        2 
  11  chr11_55712989   Sample    C    A        0      0        2 
  11  chr11_55715863     AAsi    C    G        0      0        2 
  11  chr11_55715863     AKia    C    G        0      0        2 
  11  chr11_55715863     AOna    C    G        0      0        2 
  11  chr11_55715863     ASom    C    G      0.5      1        2 
  11  chr11_55715863     HCab    C    G        0      0        2 
  11  chr11_55715863     HPrz    C    G        0      0        2 
  11  chr11_55715863     ZBoe    C    G        0      0        2 
  11  chr11_55715863     ZGre    C    G        0      0        2 
  11  chr11_55715863     ZHar    C    G        0      0        2 
  11  chr11_55715863   Sample    C    G        0      0        2 
  11  chr11_55731983     AAsi    C    A        0      0        2 
  11  chr11_55731983     AKia    C    A        0      0        2 
  11  chr11_55731983     AOna    C    A        0      0        2 
  11  chr11_55731983     ASom    C    A        0      0        2 
  11  chr11_55731983     HCab    C    A        0      0        2 
  11  chr11_55731983     HPrz    C    A        0      0        2 
  11  chr11_55731983     ZBoe    C    A      0.5      1        2 
  11  chr11_55731983     ZGre    C    A        0      0        2 
  11  chr11_55731983     ZHar    C    A        0      0        2 
  11  chr11_55731983   Sample    C    A        0      0        2 
  11  chr11_55750656     AAsi    G    T        0      0        2 
  11  chr11_55750656     AKia    G    T        0      0        2 
  11  chr11_55750656     AOna    G    T        0      0        2 
  11  chr11_55750656     ASom    G    T        0      0        2 
  11  chr11_55750656     HCab    G    T        0      0        2 
  11  chr11_55750656     HPrz    G    T        0      0        2 
  11  chr11_55750656     ZBoe    G    T        0      0        2 
  11  chr11_55750656     ZGre    G    T      0.5      1        2 
  11  chr11_55750656     ZHar    G    T        0      0        2 
  11  chr11_55750656   Sample    G    T        0      0        2 
  11  chr11_55770927     AAsi    A    T      0.5      1        2 
  11  chr11_55770927     AKia    A    T        0      0        2 
  11  chr11_55770927     AOna    A    T        0      0        2 
  11  chr11_55770927     ASom    A    T        0      0        2 
  11  chr11_55770927     HCab    A    T        0      0        2 
  11  chr11_55770927     HPrz    A    T        0      0        2 
  11  chr11_55770927     ZBoe    A    T        0      0        2 
  11  chr11_55770927     ZGre    A    T        0      0        2 
  11  chr11_55770927     ZHar    A    T        0      0        2 
  11  chr11_55770927   Sample    A    T        1      2        2 
  11  chr11_55797602     AAsi    G    C        0      0        2 
  11  chr11_55797602     AKia    G    C        0      0        2 
  11  chr11_55797602     AOna    G    C        0      0        2 
  11  chr11_55797602     ASom    G    C        0      0        2 
  11  chr11_55797602     HCab    G    C        0      0        2 
  11  chr11_55797602     HPrz    G    C      0.5      1        2 
  11  chr11_55797602     ZBoe    G    C        0      0        2 
  11  chr11_55797602     ZGre    G    C        0      0        2 
  11  chr11_55797602     ZHar    G    C        0      0        2 
  11  chr11_55797602   Sample    G    C        0      0        2 
  11  chr11_55799711     AAsi    G    T        0      0        2 
  11  chr11_55799711     AKia    G    T        0      0        2 
  11  chr11_55799711     AOna    G    T        0      0        2 
  11  chr11_55799711     ASom    G    T        0      0        2 
  11  chr11_55799711     HCab    G    T        0      0        2 
  11  chr11_55799711     HPrz    G    T      0.5      1        2 
  11  chr11_55799711     ZBoe    G    T        0      0        2 
  11  chr11_55799711     ZGre    G    T        0      0        2 
  11  chr11_55799711     ZHar    G    T        0      0        2 
  11  chr11_55799711   Sample    G    T        0      0        2 
  11  chr11_55800239     AAsi    A    C        0      0        2 
  11  chr11_55800239     AKia    A    C        0      0        2 
  11  chr11_55800239     AOna    A    C        0      0        2 
  11  chr11_55800239     ASom    A    C        0      0        2 
  11  chr11_55800239     HCab    A    C        0      0        2 
  11  chr11_55800239     HPrz    A    C        0      0        2 
  11  chr11_55800239     ZBoe    A    C        0      0        2 
  11  chr11_55800239     ZGre    A    C        0      0        2 
  11  chr11_55800239     ZHar    A    C      0.5      1        2 
  11  chr11_55800239   Sample    A    C        0      0        2 
  11  chr11_55813303     AAsi    G    T        0      0        2 
  11  chr11_55813303     AKia    G    T        0      0        2 
  11  chr11_55813303     AOna    G    T        0      0        2 
  11  chr11_55813303     ASom    G    T        0      0        2 
  11  chr11_55813303     HCab    G    T        0      0        2 
  11  chr11_55813303     HPrz    G    T        0      0        2 
  11  chr11_55813303     ZBoe    G    T      0.5      1        2 
  11  chr11_55813303     ZGre    G    T        0      0        2 
  11  chr11_55813303     ZHar    G    T        0      0        2 
  11  chr11_55813303   Sample    G    T        0      0        2 
  11  chr11_55831687     AAsi    A    C        0      0        2 
  11  chr11_55831687     AKia    A    C        0      0        2 
  11  chr11_55831687     AOna    A    C        0      0        2 
  11  chr11_55831687     ASom    A    C        0      0        2 
  11  chr11_55831687     HCab    A    C        0      0        2 
  11  chr11_55831687     HPrz    A    C      0.5      1        2 
  11  chr11_55831687     ZBoe    A    C        0      0        2 
  11  chr11_55831687     ZGre    A    C        0      0        2 
  11  chr11_55831687     ZHar    A    C        0      0        2 
  11  chr11_55831687   Sample    A    C        0      0        2 
  11  chr11_55851421     AAsi    C    A        0      0        2 
  11  chr11_55851421     AKia    C    A        0      0        2 
  11  chr11_55851421     AOna    C    A        0      0        2 
  11  chr11_55851421     ASom    C    A      0.5      1        2 
  11  chr11_55851421     HCab    C    A        0      0        2 
  11  chr11_55851421     HPrz    C    A        0      0        2 
  11  chr11_55851421     ZBoe    C    A        0      0        2 
  11  chr11_55851421     ZGre    C    A        0      0        2 
  11  chr11_55851421     ZHar    C    A        0      0        2 
  11  chr11_55851421   Sample    C    A        0      0        2 
  11  chr11_55885839     AAsi    C    A        0      0        2 
  11  chr11_55885839     AKia    C    A        0      0        2 
  11  chr11_55885839     AOna    C    A        0      0        2 
  11  chr11_55885839     ASom    C    A        0      0        2 
  11  chr11_55885839     HCab    C    A        0      0        2 
  11  chr11_55885839     HPrz    C    A        0      0        2 
  11  chr11_55885839     ZBoe    C    A        0      0        2 
  11  chr11_55885839     ZGre    C    A        0      0        2 
  11  chr11_55885839     ZHar    C    A      0.5      1        2 
  11  chr11_55885839   Sample    C    A        0      0        2 
  11  chr11_55886631     AAsi    A    T        0      0        2 
  11  chr11_55886631     AKia    A    T        0      0        2 
  11  chr11_55886631     AOna    A    T        0      0        2 
  11  chr11_55886631     ASom    A    T        0      0        2 
  11  chr11_55886631     HCab    A    T        1      2        2 
  11  chr11_55886631     HPrz    A    T        1      2        2 
  11  chr11_55886631     ZBoe    A    T        0      0        2 
  11  chr11_55886631     ZGre    A    T        1      2        2 
  11  chr11_55886631     ZHar    A    T        0      0        2 
  11  chr11_55886631   Sample    A    T        0      0        2 
  11  chr11_55900833     AAsi    C    A        0      0        2 
  11  chr11_55900833     AKia    C    A        0      0        2 
  11  chr11_55900833     AOna    C    A        0      0        2 
  11  chr11_55900833     ASom    C    A        0      0        2 
  11  chr11_55900833     HCab    C    A        1      2        2 
  11  chr11_55900833     HPrz    C    A        1      2        2 
  11  chr11_55900833     ZBoe    C    A        0      0        2 
  11  chr11_55900833     ZGre    C    A        0      0        2 
  11  chr11_55900833     ZHar    C    A        0      0        2 
  11  chr11_55900833   Sample    C    A        0      0        2 
  11  chr11_55907935     AAsi    G    C        0      0        2 
  11  chr11_55907935     AKia    G    C        0      0        2 
  11  chr11_55907935     AOna    G    C        1      2        2 
  11  chr11_55907935     ASom    G    C        0      0        2 
  11  chr11_55907935     HCab    G    C        0      0        2 
  11  chr11_55907935     HPrz    G    C        0      0        2 
  11  chr11_55907935     ZBoe    G    C        0      0        2 
  11  chr11_55907935     ZGre    G    C        0      0        2 
  11  chr11_55907935     ZHar    G    C        0      0        2 
  11  chr11_55907935   Sample    G    C        0      0        2 
  11  chr11_55907962     AAsi    C    A        1      2        2 
  11  chr11_55907962     AKia    C    A        0      0        2 
  11  chr11_55907962     AOna    C    A        0      0        2 
  11  chr11_55907962     ASom    C    A        0      0        2 
  11  chr11_55907962     HCab    C    A        0      0        2 
  11  chr11_55907962     HPrz    C    A        0      0        2 
  11  chr11_55907962     ZBoe    C    A        0      0        2 
  11  chr11_55907962     ZGre    C    A        0      0        2 
  11  chr11_55907962     ZHar    C    A        0      0        2 
  11  chr11_55907962   Sample    C    A        1      2        2 
  11  chr11_55933564     AAsi    T    A        0      0        2 
  11  chr11_55933564     AKia    T    A        0      0        2 
  11  chr11_55933564     AOna    T    A        0      0        2 
  11  chr11_55933564     ASom    T    A        0      0        2 
  11  chr11_55933564     HCab    T    A        1      2        2 
  11  chr11_55933564     HPrz    T    A        1      2        2 
  11  chr11_55933564     ZBoe    T    A        0      0        2 
  11  chr11_55933564     ZGre    T    A        0      0        2 
  11  chr11_55933564     ZHar    T    A        0      0        2 
  11  chr11_55933564   Sample    T    A        0      0        2 
  11  chr11_55948342     AAsi    C    G        0      0        2 
  11  chr11_55948342     AKia    C    G        0      0        2 
  11  chr11_55948342     AOna    C    G        0      0        2 
  11  chr11_55948342     ASom    C    G      0.5      1        2 
  11  chr11_55948342     HCab    C    G        0      0        2 
  11  chr11_55948342     HPrz    C    G        0      0        2 
  11  chr11_55948342     ZBoe    C    G        0      0        2 
  11  chr11_55948342     ZGre    C    G        0      0        2 
  11  chr11_55948342     ZHar    C    G        0      0        2 
  11  chr11_55948342   Sample    C    G        0      0        2 
  11  chr11_55960547     AAsi    C    G        0      0        2 
  11  chr11_55960547     AKia    C    G      0.5      1        2 
  11  chr11_55960547     AOna    C    G        0      0        2 
  11  chr11_55960547     ASom    C    G        0      0        2 
  11  chr11_55960547     HCab    C    G        0      0        2 
  11  chr11_55960547     HPrz    C    G        0      0        2 
  11  chr11_55960547     ZBoe    C    G        0      0        2 
  11  chr11_55960547     ZGre    C    G        0      0        2 
  11  chr11_55960547     ZHar    C    G        0      0        2 
  11  chr11_55960547   Sample    C    G        0      0        2 
  11  chr11_56005757     AAsi    C    A        0      0        2 
  11  chr11_56005757     AKia    C    A        0      0        2 
  11  chr11_56005757     AOna    C    A        0      0        2 
  11  chr11_56005757     ASom    C    A        0      0        2 
  11  chr11_56005757     HCab    C    A        0      0        2 
  11  chr11_56005757     HPrz    C    A        0      0        2 
  11  chr11_56005757     ZBoe    C    A      0.5      1        2 
  11  chr11_56005757     ZGre    C    A        0      0        2 
  11  chr11_56005757     ZHar    C    A        0      0        2 
  11  chr11_56005757   Sample    C    A        0      0        2 
  11  chr11_56053259     AAsi    A    C        0      0        2 
  11  chr11_56053259     AKia    A    C        0      0        2 
  11  chr11_56053259     AOna    A    C        1      2        2 
  11  chr11_56053259     ASom    A    C        0      0        2 
  11  chr11_56053259     HCab    A    C        0      0        2 
  11  chr11_56053259     HPrz    A    C        0      0        2 
  11  chr11_56053259     ZBoe    A    C        0      0        2 
  11  chr11_56053259     ZGre    A    C        0      0        2 
  11  chr11_56053259     ZHar    A    C        0      0        2 
  11  chr11_56053259   Sample    A    C        0      0        2 
  11  chr11_56065037     AAsi    T    G        0      0        2 
  11  chr11_56065037     AKia    T    G        0      0        2 
  11  chr11_56065037     AOna    T    G        0      0        2 
  11  chr11_56065037     ASom    T    G        0      0        2 
  11  chr11_56065037     HCab    T    G        1      2        2 
  11  chr11_56065037     HPrz    T    G        1      2        2 
  11  chr11_56065037     ZBoe    T    G        0      0        2 
  11  chr11_56065037     ZGre    T    G        0      0        2 
  11  chr11_56065037     ZHar    T    G        0      0        2 
  11  chr11_56065037   Sample    T    G        0      0        2 
  11  chr11_56071383     AAsi    A    C        0      0        2 
  11  chr11_56071383     AKia    A    C        0      0        2 
  11  chr11_56071383     AOna    A    C        0      0        2 
  11  chr11_56071383     ASom    A    C        0      0        2 
  11  chr11_56071383     HCab    A    C        0      0        2 
  11  chr11_56071383     HPrz    A    C        0      0        2 
  11  chr11_56071383     ZBoe    A    C        0      0        2 
  11  chr11_56071383     ZGre    A    C        0      0        2 
  11  chr11_56071383     ZHar    A    C        1      2        2 
  11  chr11_56071383   Sample    A    C        0      0        2 
  11  chr11_56103815     AAsi    T    G        0      0        2 
  11  chr11_56103815     AKia    T    G        0      0        2 
  11  chr11_56103815     AOna    T    G        0      0        2 
  11  chr11_56103815     ASom    T    G        0      0        2 
  11  chr11_56103815     HCab    T    G        1      2        2 
  11  chr11_56103815     HPrz    T    G        1      2        2 
  11  chr11_56103815     ZBoe    T    G        0      0        2 
  11  chr11_56103815     ZGre    T    G        0      0        2 
  11  chr11_56103815     ZHar    T    G        0      0        2 
  11  chr11_56103815   Sample    T    G        0      0        2 
  11  chr11_56107731     AAsi    G    T        0      0        2 
  11  chr11_56107731     AKia    G    T        0      0        2 
  11  chr11_56107731     AOna    G    T      0.5      1        2 
  11  chr11_56107731     ASom    G    T        0      0        2 
  11  chr11_56107731     HCab    G    T        0      0        2 
  11  chr11_56107731     HPrz    G    T        0      0        2 
  11  chr11_56107731     ZBoe    G    T        0      0        2 
  11  chr11_56107731     ZGre    G    T        0      0        2 
  11  chr11_56107731     ZHar    G    T        0      0        2 
  11  chr11_56107731   Sample    G    T        0      0        2 
  11  chr11_56147319     AAsi    G    C        1      2        2 
  11  chr11_56147319     AKia    G    C        0      0        2 
  11  chr11_56147319     AOna    G    C        0      0        2 
  11  chr11_56147319     ASom    G    C        0      0        2 
  11  chr11_56147319     HCab    G    C        0      0        2 
  11  chr11_56147319     HPrz    G    C        0      0        2 
  11  chr11_56147319     ZBoe    G    C        0      0        2 
  11  chr11_56147319     ZGre    G    C        0      0        2 
  11  chr11_56147319     ZHar    G    C        0      0        2 
  11  chr11_56147319   Sample    G    C        0      0        2 
  11  chr11_56147373     AAsi    A    C        0      0        2 
  11  chr11_56147373     AKia    A    C        0      0        2 
  11  chr11_56147373     AOna    A    C        0      0        2 
  11  chr11_56147373     ASom    A    C        0      0        2 
  11  chr11_56147373     HCab    A    C        0      0        2 
  11  chr11_56147373     HPrz    A    C        0      0        2 
  11  chr11_56147373     ZBoe    A    C      0.5      1        2 
  11  chr11_56147373     ZGre    A    C        0      0        2 
  11  chr11_56147373     ZHar    A    C        0      0        2 
  11  chr11_56147373   Sample    A    C        0      0        2 
  11  chr11_56151111     AAsi    C    G        0      0        2 
  11  chr11_56151111     AKia    C    G        0      0        2 
  11  chr11_56151111     AOna    C    G        0      0        2 
  11  chr11_56151111     ASom    C    G        0      0        2 
  11  chr11_56151111     HCab    C    G        1      2        2 
  11  chr11_56151111     HPrz    C    G        1      2        2 
  11  chr11_56151111     ZBoe    C    G        0      0        2 
  11  chr11_56151111     ZGre    C    G        0      0        2 
  11  chr11_56151111     ZHar    C    G        0      0        2 
  11  chr11_56151111   Sample    C    G        0      0        2 
  11  chr11_56156857     AAsi    C    A        0      0        2 
  11  chr11_56156857     AKia    C    A        0      0        2 
  11  chr11_56156857     AOna    C    A        0      0        2 
  11  chr11_56156857     ASom    C    A        0      0        2 
  11  chr11_56156857     HCab    C    A        1      2        2 
  11  chr11_56156857     HPrz    C    A        1      2        2 
  11  chr11_56156857     ZBoe    C    A        0      0        2 
  11  chr11_56156857     ZGre    C    A        0      0        2 
  11  chr11_56156857     ZHar    C    A        0      0        2 
  11  chr11_56156857   Sample    C    A        0      0        2 
  11  chr11_56225302     AAsi    A    C        0      0        2 
  11  chr11_56225302     AKia    A    C        0      0        2 
  11  chr11_56225302     AOna    A    C        0      0        2 
  11  chr11_56225302     ASom    A    C        0      0        2 
  11  chr11_56225302     HCab    A    C        1      2        2 
  11  chr11_56225302     HPrz    A    C      0.5      1        2 
  11  chr11_56225302     ZBoe    A    C        0      0        2 
  11  chr11_56225302     ZGre    A    C        0      0        2 
  11  chr11_56225302     ZHar    A    C        0      0        2 
  11  chr11_56225302   Sample    A    C        0      0        2 
  11  chr11_56227400     AAsi    T    G        0      0        2 
  11  chr11_56227400     AKia    T    G        0      0        2 
  11  chr11_56227400     AOna    T    G        0      0        2 
  11  chr11_56227400     ASom    T    G        0      0        2 
  11  chr11_56227400     HCab    T    G        0      0        2 
  11  chr11_56227400     HPrz    T    G      0.5      1        2 
  11  chr11_56227400     ZBoe    T    G        0      0        2 
  11  chr11_56227400     ZGre    T    G        0      0        2 
  11  chr11_56227400     ZHar    T    G        0      0        2 
  11  chr11_56227400   Sample    T    G        0      0        2 
  11  chr11_56252622     AAsi    A    C        0      0        2 
  11  chr11_56252622     AKia    A    C        0      0        2 
  11  chr11_56252622     AOna    A    C        0      0        2 
  11  chr11_56252622     ASom    A    C        0      0        2 
  11  chr11_56252622     HCab    A    C        1      2        2 
  11  chr11_56252622     HPrz    A    C      0.5      1        2 
  11  chr11_56252622     ZBoe    A    C        0      0        2 
  11  chr11_56252622     ZGre    A    C        0      0        2 
  11  chr11_56252622     ZHar    A    C        0      0        2 
  11  chr11_56252622   Sample    A    C        0      0        2 
  11  chr11_56284873     AAsi    G    T        0      0        2 
  11  chr11_56284873     AKia    G    T        0      0        2 
  11  chr11_56284873     AOna    G    T        0      0        2 
  11  chr11_56284873     ASom    G    T        0      0        2 
  11  chr11_56284873     HCab    G    T        1      2        2 
  11  chr11_56284873     HPrz    G    T      0.5      1        2 
  11  chr11_56284873     ZBoe    G    T        0      0        2 
  11  chr11_56284873     ZGre    G    T        0      0        2 
  11  chr11_56284873     ZHar    G    T        0      0        2 
  11  chr11_56284873   Sample    G    T        0      0        2 
  11  chr11_56290141     AAsi    T    G        0      0        2 
  11  chr11_56290141     AKia    T    G        0      0        2 
  11  chr11_56290141     AOna    T    G        0      0        2 
  11  chr11_56290141     ASom    T    G        0      0        2 
  11  chr11_56290141     HCab    T    G        0      0        2 
  11  chr11_56290141     HPrz    T    G        0      0        2 
  11  chr11_56290141     ZBoe    T    G        0      0        2 
  11  chr11_56290141     ZGre    T    G      0.5      1        2 
  11  chr11_56290141     ZHar    T    G        0      0        2 
  11  chr11_56290141   Sample    T    G        0      0        2 
  11  chr11_56303283     AAsi    C    A        0      0        2 
  11  chr11_56303283     AKia    C    A        0      0        2 
  11  chr11_56303283     AOna    C    A        0      0        2 
  11  chr11_56303283     ASom    C    A        0      0        2 
  11  chr11_56303283     HCab    C    A        0      0        2 
  11  chr11_56303283     HPrz    C    A        0      0        2 
  11  chr11_56303283     ZBoe    C    A        1      2        2 
  11  chr11_56303283     ZGre    C    A        0      0        2 
  11  chr11_56303283     ZHar    C    A        0      0        2 
  11  chr11_56303283   Sample    C    A        0      0        2 
  11  chr11_56311990     AAsi    G    C        0      0        2 
  11  chr11_56311990     AKia    G    C        0      0        2 
  11  chr11_56311990     AOna    G    C        0      0        2 
  11  chr11_56311990     ASom    G    C        0      0        2 
  11  chr11_56311990     HCab    G    C      0.5      1        2 
  11  chr11_56311990     HPrz    G    C        0      0        2 
  11  chr11_56311990     ZBoe    G    C        0      0        2 
  11  chr11_56311990     ZGre    G    C        0      0        2 
  11  chr11_56311990     ZHar    G    C        0      0        2 
  11  chr11_56311990   Sample    G    C        0      0        2 
  11  chr11_56316123     AAsi    T    G        0      0        2 
  11  chr11_56316123     AKia    T    G        0      0        2 
  11  chr11_56316123     AOna    T    G        0      0        2 
  11  chr11_56316123     ASom    T    G        0      0        2 
  11  chr11_56316123     HCab    T    G      0.5      1        2 
  11  chr11_56316123     HPrz    T    G        1      2        2 
  11  chr11_56316123     ZBoe    T    G        0      0        2 
  11  chr11_56316123     ZGre    T    G        0      0        2 
  11  chr11_56316123     ZHar    T    G        0      0        2 
  11  chr11_56316123   Sample    T    G        0      0        2 
  11  chr11_56332325     AAsi    T    A        0      0        2 
  11  chr11_56332325     AKia    T    A        0      0        2 
  11  chr11_56332325     AOna    T    A        0      0        2 
  11  chr11_56332325     ASom    T    A        1      2        2 
  11  chr11_56332325     HCab    T    A        0      0        2 
  11  chr11_56332325     HPrz    T    A        0      0        2 
  11  chr11_56332325     ZBoe    T    A        0      0        2 
  11  chr11_56332325     ZGre    T    A        0      0        2 
  11  chr11_56332325     ZHar    T    A        0      0        2 
  11  chr11_56332325   Sample    T    A        0      0        2 
  11  chr11_56341515     AAsi    A    T        0      0        2 
  11  chr11_56341515     AKia    A    T        0      0        2 
  11  chr11_56341515     AOna    A    T        0      0        2 
  11  chr11_56341515     ASom    A    T        0      0        2 
  11  chr11_56341515     HCab    A    T        0      0        2 
  11  chr11_56341515     HPrz    A    T        0      0        2 
  11  chr11_56341515     ZBoe    A    T      0.5      1        2 
  11  chr11_56341515     ZGre    A    T        0      0        2 
  11  chr11_56341515     ZHar    A    T        0      0        2 
  11  chr11_56341515   Sample    A    T        0      0        2 
  11  chr11_56347968     AAsi    A    C        1      2        2 
  11  chr11_56347968     AKia    A    C        0      0        2 
  11  chr11_56347968     AOna    A    C        0      0        2 
  11  chr11_56347968     ASom    A    C        0      0        2 
  11  chr11_56347968     HCab    A    C        0      0        2 
  11  chr11_56347968     HPrz    A    C        0      0        2 
  11  chr11_56347968     ZBoe    A    C        0      0        2 
  11  chr11_56347968     ZGre    A    C        0      0        2 
  11  chr11_56347968     ZHar    A    C        0      0        2 
  11  chr11_56347968   Sample    A    C        0      0        2 
  11  chr11_56371968     AAsi    C    G        0      0        2 
  11  chr11_56371968     AKia    C    G        0      0        2 
  11  chr11_56371968     AOna    C    G        0      0        2 
  11  chr11_56371968     ASom    C    G        0      0        2 
  11  chr11_56371968     HCab    C    G        0      0        2 
  11  chr11_56371968     HPrz    C    G        0      0        2 
  11  chr11_56371968     ZBoe    C    G        0      0        2 
  11  chr11_56371968     ZGre    C    G        0      0        2 
  11  chr11_56371968     ZHar    C    G        1      2        2 
  11  chr11_56371968   Sample    C    G        0      0        2 
  11  chr11_56395269     AAsi    C    A        0      0        2 
  11  chr11_56395269     AKia    C    A        0      0        2 
  11  chr11_56395269     AOna    C    A        0      0        2 
  11  chr11_56395269     ASom    C    A        0      0        2 
  11  chr11_56395269     HCab    C    A        0      0        2 
  11  chr11_56395269     HPrz    C    A        0      0        2 
  11  chr11_56395269     ZBoe    C    A        0      0        2 
  11  chr11_56395269     ZGre    C    A      0.5      1        2 
  11  chr11_56395269     ZHar    C    A        0      0        2 
  11  chr11_56395269   Sample    C    A        0      0        2 
  11  chr11_56419444     AAsi    G    T        0      0        2 
  11  chr11_56419444     AKia    G    T        0      0        2 
  11  chr11_56419444     AOna    G    T        0      0        2 
  11  chr11_56419444     ASom    G    T        0      0        2 
  11  chr11_56419444     HCab    G    T        1      2        2 
  11  chr11_56419444     HPrz    G    T        1      2        2 
  11  chr11_56419444     ZBoe    G    T        0      0        2 
  11  chr11_56419444     ZGre    G    T        0      0        2 
  11  chr11_56419444     ZHar    G    T        0      0        2 
  11  chr11_56419444   Sample    G    T        0      0        2 
  11  chr11_56426998     AAsi    G    C        0      0        2 
  11  chr11_56426998     AKia    G    C        0      0        2 
  11  chr11_56426998     AOna    G    C        0      0        2 
  11  chr11_56426998     ASom    G    C        0      0        2 
  11  chr11_56426998     HCab    G    C        0      0        2 
  11  chr11_56426998     HPrz    G    C        0      0        2 
  11  chr11_56426998     ZBoe    G    C        0      0        2 
  11  chr11_56426998     ZGre    G    C        0      0        2 
  11  chr11_56426998     ZHar    G    C      0.5      1        2 
  11  chr11_56426998   Sample    G    C        0      0        2 
  11  chr11_56435911     AAsi    C    G        0      0        2 
  11  chr11_56435911     AKia    C    G        1      2        2 
  11  chr11_56435911     AOna    C    G        0      0        2 
  11  chr11_56435911     ASom    C    G        0      0        2 
  11  chr11_56435911     HCab    C    G        0      0        2 
  11  chr11_56435911     HPrz    C    G        0      0        2 
  11  chr11_56435911     ZBoe    C    G        0      0        2 
  11  chr11_56435911     ZGre    C    G        0      0        2 
  11  chr11_56435911     ZHar    C    G        0      0        2 
  11  chr11_56435911   Sample    C    G        0      0        2 
  11  chr11_56457024     AAsi    T    G        0      0        2 
  11  chr11_56457024     AKia    T    G        0      0        2 
  11  chr11_56457024     AOna    T    G      0.5      1        2 
  11  chr11_56457024     ASom    T    G        0      0        2 
  11  chr11_56457024     HCab    T    G        0      0        2 
  11  chr11_56457024     HPrz    T    G        0      0        2 
  11  chr11_56457024     ZBoe    T    G        0      0        2 
  11  chr11_56457024     ZGre    T    G        0      0        2 
  11  chr11_56457024     ZHar    T    G        0      0        2 
  11  chr11_56457024   Sample    T    G        0      0        2 
  11  chr11_56506856     AAsi    G    T        0      0        2 
  11  chr11_56506856     AKia    G    T        0      0        2 
  11  chr11_56506856     AOna    G    T        0      0        2 
  11  chr11_56506856     ASom    G    T        1      2        2 
  11  chr11_56506856     HCab    G    T        0      0        2 
  11  chr11_56506856     HPrz    G    T        0      0        2 
  11  chr11_56506856     ZBoe    G    T        0      0        2 
  11  chr11_56506856     ZGre    G    T        0      0        2 
  11  chr11_56506856     ZHar    G    T        0      0        2 
  11  chr11_56506856   Sample    G    T        0      0        2 
  11  chr11_56510047     AAsi    C    G        0      0        2 
  11  chr11_56510047     AKia    C    G        0      0        2 
  11  chr11_56510047     AOna    C    G        0      0        2 
  11  chr11_56510047     ASom    C    G        0      0        2 
  11  chr11_56510047     HCab    C    G        0      0        2 
  11  chr11_56510047     HPrz    C    G        0      0        2 
  11  chr11_56510047     ZBoe    C    G      0.5      1        2 
  11  chr11_56510047     ZGre    C    G        0      0        2 
  11  chr11_56510047     ZHar    C    G        0      0        2 
  11  chr11_56510047   Sample    C    G        0      0        2 
  11  chr11_56511750     AAsi    C    G        0      0        2 
  11  chr11_56511750     AKia    C    G        0      0        2 
  11  chr11_56511750     AOna    C    G        0      0        2 
  11  chr11_56511750     ASom    C    G        0      0        2 
  11  chr11_56511750     HCab    C    G        0      0        2 
  11  chr11_56511750     HPrz    C    G        0      0        2 
  11  chr11_56511750     ZBoe    C    G        0      0        2 
  11  chr11_56511750     ZGre    C    G        1      2        2 
  11  chr11_56511750     ZHar    C    G        0      0        2 
  11  chr11_56511750   Sample    C    G        0      0        2 
  11  chr11_56521955     AAsi    A    C        0      0        2 
  11  chr11_56521955     AKia    A    C        0      0        2 
  11  chr11_56521955     AOna    A    C        0      0        2 
  11  chr11_56521955     ASom    A    C        0      0        2 
  11  chr11_56521955     HCab    A    C        0      0        2 
  11  chr11_56521955     HPrz    A    C        0      0        2 
  11  chr11_56521955     ZBoe    A    C        0      0        2 
  11  chr11_56521955     ZGre    A    C        0      0        2 
  11  chr11_56521955     ZHar    A    C      0.5      1        2 
  11  chr11_56521955   Sample    A    C        0      0        2 
  11  chr11_56550392     AAsi    C    G        0      0        2 
  11  chr11_56550392     AKia    C    G        0      0        2 
  11  chr11_56550392     AOna    C    G        0      0        2 
  11  chr11_56550392     ASom    C    G        0      0        2 
  11  chr11_56550392     HCab    C    G        1      2        2 
  11  chr11_56550392     HPrz    C    G        1      2        2 
  11  chr11_56550392     ZBoe    C    G        0      0        2 
  11  chr11_56550392     ZGre    C    G        0      0        2 
  11  chr11_56550392     ZHar    C    G        0      0        2 
  11  chr11_56550392   Sample    C    G        0      0        2 
  11  chr11_56562275     AAsi    G    C        0      0        2 
  11  chr11_56562275     AKia    G    C        0      0        2 
  11  chr11_56562275     AOna    G    C      0.5      1        2 
  11  chr11_56562275     ASom    G    C        0      0        2 
  11  chr11_56562275     HCab    G    C        0      0        2 
  11  chr11_56562275     HPrz    G    C        0      0        2 
  11  chr11_56562275     ZBoe    G    C        0      0        2 
  11  chr11_56562275     ZGre    G    C        0      0        2 
  11  chr11_56562275     ZHar    G    C        0      0        2 
  11  chr11_56562275   Sample    G    C        0      0        2 
  11  chr11_56565464     AAsi    T    A        0      0        2 
  11  chr11_56565464     AKia    T    A        0      0        2 
  11  chr11_56565464     AOna    T    A        0      0        2 
  11  chr11_56565464     ASom    T    A        0      0        2 
  11  chr11_56565464     HCab    T    A        1      2        2 
  11  chr11_56565464     HPrz    T    A        0      0        2 
  11  chr11_56565464     ZBoe    T    A        0      0        2 
  11  chr11_56565464     ZGre    T    A        0      0        2 
  11  chr11_56565464     ZHar    T    A        0      0        2 
  11  chr11_56565464   Sample    T    A        0      0        2 
  11  chr11_56586527     AAsi    T    A        0      0        2 
  11  chr11_56586527     AKia    T    A        0      0        2 
  11  chr11_56586527     AOna    T    A      0.5      1        2 
  11  chr11_56586527     ASom    T    A        0      0        2 
  11  chr11_56586527     HCab    T    A        0      0        2 
  11  chr11_56586527     HPrz    T    A        0      0        2 
  11  chr11_56586527     ZBoe    T    A        0      0        2 
  11  chr11_56586527     ZGre    T    A        0      0        2 
  11  chr11_56586527     ZHar    T    A        0      0        2 
  11  chr11_56586527   Sample    T    A        0      0        2 
  11  chr11_56595399     AAsi    C    A      0.5      1        2 
  11  chr11_56595399     AKia    C    A        0      0        2 
  11  chr11_56595399     AOna    C    A        0      0        2 
  11  chr11_56595399     ASom    C    A        0      0        2 
  11  chr11_56595399     HCab    C    A        0      0        2 
  11  chr11_56595399     HPrz    C    A        0      0        2 
  11  chr11_56595399     ZBoe    C    A        0      0        2 
  11  chr11_56595399     ZGre    C    A        0      0        2 
  11  chr11_56595399     ZHar    C    A        0      0        2 
  11  chr11_56595399   Sample    C    A        0      0        2 
  11  chr11_56595689     AAsi    C    A        0      0        2 
  11  chr11_56595689     AKia    C    A        0      0        2 
  11  chr11_56595689     AOna    C    A        0      0        2 
  11  chr11_56595689     ASom    C    A        0      0        2 
  11  chr11_56595689     HCab    C    A        1      2        2 
  11  chr11_56595689     HPrz    C    A        1      2        2 
  11  chr11_56595689     ZBoe    C    A        0      0        2 
  11  chr11_56595689     ZGre    C    A        0      0        2 
  11  chr11_56595689     ZHar    C    A        0      0        2 
  11  chr11_56595689   Sample    C    A        0      0        2 
  11  chr11_56599395     AAsi    G    T      0.5      1        2 
  11  chr11_56599395     AKia    G    T        0      0        2 
  11  chr11_56599395     AOna    G    T        0      0        2 
  11  chr11_56599395     ASom    G    T        0      0        2 
  11  chr11_56599395     HCab    G    T        0      0        2 
  11  chr11_56599395     HPrz    G    T        0      0        2 
  11  chr11_56599395     ZBoe    G    T        0      0        2 
  11  chr11_56599395     ZGre    G    T        0      0        2 
  11  chr11_56599395     ZHar    G    T        0      0        2 
  11  chr11_56599395   Sample    G    T        0      0        2 
  11  chr11_56604009     AAsi    G    T        0      0        2 
  11  chr11_56604009     AKia    G    T        0      0        2 
  11  chr11_56604009     AOna    G    T        0      0        2 
  11  chr11_56604009     ASom    G    T        0      0        2 
  11  chr11_56604009     HCab    G    T        0      0        2 
  11  chr11_56604009     HPrz    G    T      0.5      1        2 
  11  chr11_56604009     ZBoe    G    T        0      0        2 
  11  chr11_56604009     ZGre    G    T        0      0        2 
  11  chr11_56604009     ZHar    G    T        0      0        2 
  11  chr11_56604009   Sample    G    T        0      0        2 
  11  chr11_56631405     AAsi    A    C        0      0        2 
  11  chr11_56631405     AKia    A    C        0      0        2 
  11  chr11_56631405     AOna    A    C        0      0        2 
  11  chr11_56631405     ASom    A    C        0      0        2 
  11  chr11_56631405     HCab    A    C        1      2        2 
  11  chr11_56631405     HPrz    A    C        1      2        2 
  11  chr11_56631405     ZBoe    A    C        0      0        2 
  11  chr11_56631405     ZGre    A    C        0      0        2 
  11  chr11_56631405     ZHar    A    C        0      0        2 
  11  chr11_56631405   Sample    A    C        0      0        2 
  11  chr11_56638274     AAsi    T    G        0      0        2 
  11  chr11_56638274     AKia    T    G        0      0        2 
  11  chr11_56638274     AOna    T    G        0      0        2 
  11  chr11_56638274     ASom    T    G        0      0        2 
  11  chr11_56638274     HCab    T    G        1      2        2 
  11  chr11_56638274     HPrz    T    G      0.5      1        2 
  11  chr11_56638274     ZBoe    T    G        0      0        2 
  11  chr11_56638274     ZGre    T    G        0      0        2 
  11  chr11_56638274     ZHar    T    G        0      0        2 
  11  chr11_56638274   Sample    T    G        0      0        2 
  11  chr11_56653902     AAsi    T    G        0      0        2 
  11  chr11_56653902     AKia    T    G        0      0        2 
  11  chr11_56653902     AOna    T    G        1      2        2 
  11  chr11_56653902     ASom    T    G        0      0        2 
  11  chr11_56653902     HCab    T    G        0      0        2 
  11  chr11_56653902     HPrz    T    G        0      0        2 
  11  chr11_56653902     ZBoe    T    G        0      0        2 
  11  chr11_56653902     ZGre    T    G        0      0        2 
  11  chr11_56653902     ZHar    T    G        0      0        2 
  11  chr11_56653902   Sample    T    G        0      0        2 
  11  chr11_56670400     AAsi    T    G        0      0        2 
  11  chr11_56670400     AKia    T    G        0      0        2 
  11  chr11_56670400     AOna    T    G        0      0        2 
  11  chr11_56670400     ASom    T    G        0      0        2 
  11  chr11_56670400     HCab    T    G      0.5      1        2 
  11  chr11_56670400     HPrz    T    G        0      0        2 
  11  chr11_56670400     ZBoe    T    G        0      0        2 
  11  chr11_56670400     ZGre    T    G        0      0        2 
  11  chr11_56670400     ZHar    T    G        0      0        2 
  11  chr11_56670400   Sample    T    G        0      0        2 
  11  chr11_56686842     AAsi    T    G        0      0        2 
  11  chr11_56686842     AKia    T    G        0      0        2 
  11  chr11_56686842     AOna    T    G        0      0        2 
  11  chr11_56686842     ASom    T    G        0      0        2 
  11  chr11_56686842     HCab    T    G        0      0        2 
  11  chr11_56686842     HPrz    T    G        0      0        2 
  11  chr11_56686842     ZBoe    T    G        0      0        2 
  11  chr11_56686842     ZGre    T    G        1      2        2 
  11  chr11_56686842     ZHar    T    G        0      0        2 
  11  chr11_56686842   Sample    T    G        0      0        2 
  11  chr11_56689499     AAsi    G    C        0      0        2 
  11  chr11_56689499     AKia    G    C        0      0        2 
  11  chr11_56689499     AOna    G    C        0      0        2 
  11  chr11_56689499     ASom    G    C        0      0        2 
  11  chr11_56689499     HCab    G    C        1      2        2 
  11  chr11_56689499     HPrz    G    C        1      2        2 
  11  chr11_56689499     ZBoe    G    C        0      0        2 
  11  chr11_56689499     ZGre    G    C        0      0        2 
  11  chr11_56689499     ZHar    G    C        0      0        2 
  11  chr11_56689499   Sample    G    C        0      0        2 
  11  chr11_56694434     AAsi    G    T        0      0        2 
  11  chr11_56694434     AKia    G    T        0      0        2 
  11  chr11_56694434     AOna    G    T        0      0        2 
  11  chr11_56694434     ASom    G    T        0      0        2 
  11  chr11_56694434     HCab    G    T        0      0        2 
  11  chr11_56694434     HPrz    G    T        0      0        2 
  11  chr11_56694434     ZBoe    G    T        1      2        2 
  11  chr11_56694434     ZGre    G    T        0      0        2 
  11  chr11_56694434     ZHar    G    T        1      2        2 
  11  chr11_56694434   Sample    G    T        0      0        2 
  11  chr11_56698354     AAsi    T    A        0      0        2 
  11  chr11_56698354     AKia    T    A        0      0        2 
  11  chr11_56698354     AOna    T    A        0      0        2 
  11  chr11_56698354     ASom    T    A        0      0        2 
  11  chr11_56698354     HCab    T    A        1      2        2 
  11  chr11_56698354     HPrz    T    A        1      2        2 
  11  chr11_56698354     ZBoe    T    A        0      0        2 
  11  chr11_56698354     ZGre    T    A        0      0        2 
  11  chr11_56698354     ZHar    T    A        0      0        2 
  11  chr11_56698354   Sample    T    A        0      0        2 
  11  chr11_56716021     AAsi    C    A        0      0        2 
  11  chr11_56716021     AKia    C    A        0      0        2 
  11  chr11_56716021     AOna    C    A      0.5      1        2 
  11  chr11_56716021     ASom    C    A        0      0        2 
  11  chr11_56716021     HCab    C    A        0      0        2 
  11  chr11_56716021     HPrz    C    A        0      0        2 
  11  chr11_56716021     ZBoe    C    A        1      2        2 
  11  chr11_56716021     ZGre    C    A        1      2        2 
  11  chr11_56716021     ZHar    C    A        1      2        2 
  11  chr11_56716021   Sample    C    A        0      0        2 
  11  chr11_56720557     AAsi    A    C        0      0        2 
  11  chr11_56720557     AKia    A    C        0      0        2 
  11  chr11_56720557     AOna    A    C      0.5      1        2 
  11  chr11_56720557     ASom    A    C        0      0        2 
  11  chr11_56720557     HCab    A    C        0      0        2 
  11  chr11_56720557     HPrz    A    C        0      0        2 
  11  chr11_56720557     ZBoe    A    C        0      0        2 
  11  chr11_56720557     ZGre    A    C        0      0        2 
  11  chr11_56720557     ZHar    A    C        0      0        2 
  11  chr11_56720557   Sample    A    C        0      0        2 
  11  chr11_56745147     AAsi    T    A        1      2        2 
  11  chr11_56745147     AKia    T    A        0      0        2 
  11  chr11_56745147     AOna    T    A        0      0        2 
  11  chr11_56745147     ASom    T    A        0      0        2 
  11  chr11_56745147     HCab    T    A        0      0        2 
  11  chr11_56745147     HPrz    T    A        0      0        2 
  11  chr11_56745147     ZBoe    T    A        0      0        2 
  11  chr11_56745147     ZGre    T    A        0      0        2 
  11  chr11_56745147     ZHar    T    A        0      0        2 
  11  chr11_56745147   Sample    T    A        1      2        2 
  11  chr11_56750918     AAsi    A    C        0      0        2 
  11  chr11_56750918     AKia    A    C        0      0        2 
  11  chr11_56750918     AOna    A    C        0      0        2 
  11  chr11_56750918     ASom    A    C        0      0        2 
  11  chr11_56750918     HCab    A    C        0      0        2 
  11  chr11_56750918     HPrz    A    C        0      0        2 
  11  chr11_56750918     ZBoe    A    C        0      0        2 
  11  chr11_56750918     ZGre    A    C        0      0        2 
  11  chr11_56750918     ZHar    A    C        1      2        2 
  11  chr11_56750918   Sample    A    C        0      0        2 
  11  chr11_56775422     AAsi    G    T        0      0        2 
  11  chr11_56775422     AKia    G    T        0      0        2 
  11  chr11_56775422     AOna    G    T        0      0        2 
  11  chr11_56775422     ASom    G    T        0      0        2 
  11  chr11_56775422     HCab    G    T        1      2        2 
  11  chr11_56775422     HPrz    G    T        1      2        2 
  11  chr11_56775422     ZBoe    G    T        0      0        2 
  11  chr11_56775422     ZGre    G    T        0      0        2 
  11  chr11_56775422     ZHar    G    T        0      0        2 
  11  chr11_56775422   Sample    G    T        0      0        2 
  11  chr11_56821526     AAsi    C    A        0      0        2 
  11  chr11_56821526     AKia    C    A        1      2        2 
  11  chr11_56821526     AOna    C    A        0      0        2 
  11  chr11_56821526     ASom    C    A        0      0        2 
  11  chr11_56821526     HCab    C    A        0      0        2 
  11  chr11_56821526     HPrz    C    A        0      0        2 
  11  chr11_56821526     ZBoe    C    A        0      0        2 
  11  chr11_56821526     ZGre    C    A        0      0        2 
  11  chr11_56821526     ZHar    C    A        0      0        2 
  11  chr11_56821526   Sample    C    A        0      0        2 
  11  chr11_56824387     AAsi    C    A        0      0        2 
  11  chr11_56824387     AKia    C    A        0      0        2 
  11  chr11_56824387     AOna    C    A        0      0        2 
  11  chr11_56824387     ASom    C    A        0      0        2 
  11  chr11_56824387     HCab    C    A        0      0        2 
  11  chr11_56824387     HPrz    C    A      0.5      1        2 
  11  chr11_56824387     ZBoe    C    A        0      0        2 
  11  chr11_56824387     ZGre    C    A        0      0        2 
  11  chr11_56824387     ZHar    C    A        0      0        2 
  11  chr11_56824387   Sample    C    A        0      0        2 
  11  chr11_56839580     AAsi    C    A        0      0        2 
  11  chr11_56839580     AKia    C    A        0      0        2 
  11  chr11_56839580     AOna    C    A        0      0        2 
  11  chr11_56839580     ASom    C    A        0      0        2 
  11  chr11_56839580     HCab    C    A        0      0        2 
  11  chr11_56839580     HPrz    C    A        0      0        2 
  11  chr11_56839580     ZBoe    C    A        0      0        2 
  11  chr11_56839580     ZGre    C    A        1      2        2 
  11  chr11_56839580     ZHar    C    A        0      0        2 
  11  chr11_56839580   Sample    C    A        0      0        2 
  11  chr11_56843553     AAsi    C    G        0      0        2 
  11  chr11_56843553     AKia    C    G        0      0        2 
  11  chr11_56843553     AOna    C    G        0      0        2 
  11  chr11_56843553     ASom    C    G        0      0        2 
  11  chr11_56843553     HCab    C    G        1      2        2 
  11  chr11_56843553     HPrz    C    G        1      2        2 
  11  chr11_56843553     ZBoe    C    G        0      0        2 
  11  chr11_56843553     ZGre    C    G        0      0        2 
  11  chr11_56843553     ZHar    C    G        0      0        2 
  11  chr11_56843553   Sample    C    G        0      0        2 
  11  chr11_56865759     AAsi    A    T        0      0        2 
  11  chr11_56865759     AKia    A    T        0      0        2 
  11  chr11_56865759     AOna    A    T        0      0        2 
  11  chr11_56865759     ASom    A    T        0      0        2 
  11  chr11_56865759     HCab    A    T        0      0        2 
  11  chr11_56865759     HPrz    A    T        0      0        2 
  11  chr11_56865759     ZBoe    A    T        0      0        2 
  11  chr11_56865759     ZGre    A    T        0      0        2 
  11  chr11_56865759     ZHar    A    T      0.5      1        2 
  11  chr11_56865759   Sample    A    T        0      0        2 
  11  chr11_56871750     AAsi    T    A      0.5      1        2 
  11  chr11_56871750     AKia    T    A        0      0        2 
  11  chr11_56871750     AOna    T    A        0      0        2 
  11  chr11_56871750     ASom    T    A        0      0        2 
  11  chr11_56871750     HCab    T    A        0      0        2 
  11  chr11_56871750     HPrz    T    A        0      0        2 
  11  chr11_56871750     ZBoe    T    A        0      0        2 
  11  chr11_56871750     ZGre    T    A        0      0        2 
  11  chr11_56871750     ZHar    T    A        0      0        2 
  11  chr11_56871750   Sample    T    A        0      0        2 
  11  chr11_56874668     AAsi    T    G        0      0        2 
  11  chr11_56874668     AKia    T    G        0      0        2 
  11  chr11_56874668     AOna    T    G        0      0        2 
  11  chr11_56874668     ASom    T    G        0      0        2 
  11  chr11_56874668     HCab    T    G      0.5      1        2 
  11  chr11_56874668     HPrz    T    G        0      0        2 
  11  chr11_56874668     ZBoe    T    G        0      0        2 
  11  chr11_56874668     ZGre    T    G        0      0        2 
  11  chr11_56874668     ZHar    T    G        0      0        2 
  11  chr11_56874668   Sample    T    G        0      0        2 
  11  chr11_56886990     AAsi    G    T        0      0        2 
  11  chr11_56886990     AKia    G    T        0      0        2 
  11  chr11_56886990     AOna    G    T        0      0        2 
  11  chr11_56886990     ASom    G    T        0      0        2 
  11  chr11_56886990     HCab    G    T        0      0        2 
  11  chr11_56886990     HPrz    G    T        0      0        2 
  11  chr11_56886990     ZBoe    G    T        0      0        2 
  11  chr11_56886990     ZGre    G    T        0      0        2 
  11  chr11_56886990     ZHar    G    T        1      2        2 
  11  chr11_56886990   Sample    G    T        0      0        2 
  11  chr11_56888019     AAsi    A    C        0      0        2 
  11  chr11_56888019     AKia    A    C        0      0        2 
  11  chr11_56888019     AOna    A    C        0      0        2 
  11  chr11_56888019     ASom    A    C        0      0        2 
  11  chr11_56888019     HCab    A    C        0      0        2 
  11  chr11_56888019     HPrz    A    C        0      0        2 
  11  chr11_56888019     ZBoe    A    C      0.5      1        2 
  11  chr11_56888019     ZGre    A    C        0      0        2 
  11  chr11_56888019     ZHar    A    C        0      0        2 
  11  chr11_56888019   Sample    A    C        0      0        2 
  11  chr11_56890819     AAsi    A    T        0      0        2 
  11  chr11_56890819     AKia    A    T        0      0        2 
  11  chr11_56890819     AOna    A    T        0      0        2 
  11  chr11_56890819     ASom    A    T        0      0        2 
  11  chr11_56890819     HCab    A    T        1      2        2 
  11  chr11_56890819     HPrz    A    T        1      2        2 
  11  chr11_56890819     ZBoe    A    T        0      0        2 
  11  chr11_56890819     ZGre    A    T        0      0        2 
  11  chr11_56890819     ZHar    A    T        0      0        2 
  11  chr11_56890819   Sample    A    T        0      0        2 
  11  chr11_56899617     AAsi    A    T        0      0        2 
  11  chr11_56899617     AKia    A    T        0      0        2 
  11  chr11_56899617     AOna    A    T        0      0        2 
  11  chr11_56899617     ASom    A    T        1      2        2 
  11  chr11_56899617     HCab    A    T        0      0        2 
  11  chr11_56899617     HPrz    A    T        0      0        2 
  11  chr11_56899617     ZBoe    A    T        0      0        2 
  11  chr11_56899617     ZGre    A    T        0      0        2 
  11  chr11_56899617     ZHar    A    T        0      0        2 
  11  chr11_56899617   Sample    A    T        1      2        2 
  11  chr11_56913252     AAsi    A    T        0      0        2 
  11  chr11_56913252     AKia    A    T        0      0        2 
  11  chr11_56913252     AOna    A    T        0      0        2 
  11  chr11_56913252     ASom    A    T        0      0        2 
  11  chr11_56913252     HCab    A    T        0      0        2 
  11  chr11_56913252     HPrz    A    T      0.5      1        2 
  11  chr11_56913252     ZBoe    A    T        0      0        2 
  11  chr11_56913252     ZGre    A    T        0      0        2 
  11  chr11_56913252     ZHar    A    T        0      0        2 
  11  chr11_56913252   Sample    A    T        0      0        2 
  11  chr11_56946804     AAsi    G    T        0      0        2 
  11  chr11_56946804     AKia    G    T        0      0        2 
  11  chr11_56946804     AOna    G    T        0      0        2 
  11  chr11_56946804     ASom    G    T        0      0        2 
  11  chr11_56946804     HCab    G    T        0      0        2 
  11  chr11_56946804     HPrz    G    T        0      0        2 
  11  chr11_56946804     ZBoe    G    T        0      0        2 
  11  chr11_56946804     ZGre    G    T        1      2        2 
  11  chr11_56946804     ZHar    G    T        0      0        2 
  11  chr11_56946804   Sample    G    T        0      0        2 
  11  chr11_56950087     AAsi    T    G        0      0        2 
  11  chr11_56950087     AKia    T    G        0      0        2 
  11  chr11_56950087     AOna    T    G        0      0        2 
  11  chr11_56950087     ASom    T    G        0      0        2 
  11  chr11_56950087     HCab    T    G      0.5      1        2 
  11  chr11_56950087     HPrz    T    G        0      0        2 
  11  chr11_56950087     ZBoe    T    G        0      0        2 
  11  chr11_56950087     ZGre    T    G        0      0        2 
  11  chr11_56950087     ZHar    T    G        0      0        2 
  11  chr11_56950087   Sample    T    G        0      0        2 
  11  chr11_56965238     AAsi    G    T        0      0        2 
  11  chr11_56965238     AKia    G    T        0      0        2 
  11  chr11_56965238     AOna    G    T        0      0        2 
  11  chr11_56965238     ASom    G    T        0      0        2 
  11  chr11_56965238     HCab    G    T        1      2        2 
  11  chr11_56965238     HPrz    G    T        1      2        2 
  11  chr11_56965238     ZBoe    G    T        0      0        2 
  11  chr11_56965238     ZGre    G    T        0      0        2 
  11  chr11_56965238     ZHar    G    T        0      0        2 
  11  chr11_56965238   Sample    G    T        0      0        2 
  11  chr11_56972252     AAsi    C    A        0      0        2 
  11  chr11_56972252     AKia    C    A        0      0        2 
  11  chr11_56972252     AOna    C    A        0      0        2 
  11  chr11_56972252     ASom    C    A        0      0        2 
  11  chr11_56972252     HCab    C    A        1      2        2 
  11  chr11_56972252     HPrz    C    A        1      2        2 
  11  chr11_56972252     ZBoe    C    A        0      0        2 
  11  chr11_56972252     ZGre    C    A        0      0        2 
  11  chr11_56972252     ZHar    C    A        0      0        2 
  11  chr11_56972252   Sample    C    A        0      0        2 
  11  chr11_56996013     AAsi    C    G        0      0        2 
  11  chr11_56996013     AKia    C    G        0      0        2 
  11  chr11_56996013     AOna    C    G        0      0        2 
  11  chr11_56996013     ASom    C    G        0      0        2 
  11  chr11_56996013     HCab    C    G        0      0        2 
  11  chr11_56996013     HPrz    C    G      0.5      1        2 
  11  chr11_56996013     ZBoe    C    G        0      0        2 
  11  chr11_56996013     ZGre    C    G        0      0        2 
  11  chr11_56996013     ZHar    C    G        0      0        2 
  11  chr11_56996013   Sample    C    G        0      0        2 
  11  chr11_57001065     AAsi    G    T        0      0        2 
  11  chr11_57001065     AKia    G    T        0      0        2 
  11  chr11_57001065     AOna    G    T        0      0        2 
  11  chr11_57001065     ASom    G    T        0      0        2 
  11  chr11_57001065     HCab    G    T        0      0        2 
  11  chr11_57001065     HPrz    G    T        0      0        2 
  11  chr11_57001065     ZBoe    G    T        0      0        2 
  11  chr11_57001065     ZGre    G    T      0.5      1        2 
  11  chr11_57001065     ZHar    G    T        0      0        2 
  11  chr11_57001065   Sample    G    T        0      0        2 
  11  chr11_57002369     AAsi    G    T      0.5      1        2 
  11  chr11_57002369     AKia    G    T        0      0        2 
  11  chr11_57002369     AOna    G    T        0      0        2 
  11  chr11_57002369     ASom    G    T        0      0        2 
  11  chr11_57002369     HCab    G    T        0      0        2 
  11  chr11_57002369     HPrz    G    T        0      0        2 
  11  chr11_57002369     ZBoe    G    T        0      0        2 
  11  chr11_57002369     ZGre    G    T        0      0        2 
  11  chr11_57002369     ZHar    G    T        0      0        2 
  11  chr11_57002369   Sample    G    T        0      0        2 
  11  chr11_57006810     AAsi    G    C        0      0        2 
  11  chr11_57006810     AKia    G    C        0      0        2 
  11  chr11_57006810     AOna    G    C        0      0        2 
  11  chr11_57006810     ASom    G    C        0      0        2 
  11  chr11_57006810     HCab    G    C        0      0        2 
  11  chr11_57006810     HPrz    G    C        0      0        2 
  11  chr11_57006810     ZBoe    G    C        0      0        2 
  11  chr11_57006810     ZGre    G    C        0      0        2 
  11  chr11_57006810     ZHar    G    C      0.5      1        2 
  11  chr11_57006810   Sample    G    C        0      0        2 
  11  chr11_57047410     AAsi    A    T        0      0        2 
  11  chr11_57047410     AKia    A    T        0      0        2 
  11  chr11_57047410     AOna    A    T      0.5      1        2 
  11  chr11_57047410     ASom    A    T        0      0        2 
  11  chr11_57047410     HCab    A    T        0      0        2 
  11  chr11_57047410     HPrz    A    T        0      0        2 
  11  chr11_57047410     ZBoe    A    T        0      0        2 
  11  chr11_57047410     ZGre    A    T        0      0        2 
  11  chr11_57047410     ZHar    A    T        0      0        2 
  11  chr11_57047410   Sample    A    T        0      0        2 
  11  chr11_57048188     AAsi    A    C      0.5      1        2 
  11  chr11_57048188     AKia    A    C        0      0        2 
  11  chr11_57048188     AOna    A    C        0      0        2 
  11  chr11_57048188     ASom    A    C        0      0        2 
  11  chr11_57048188     HCab    A    C        0      0        2 
  11  chr11_57048188     HPrz    A    C        0      0        2 
  11  chr11_57048188     ZBoe    A    C        0      0        2 
  11  chr11_57048188     ZGre    A    C        0      0        2 
  11  chr11_57048188     ZHar    A    C        0      0        2 
  11  chr11_57048188   Sample    A    C        0      0        2 
  11  chr11_57050622     AAsi    G    C        0      0        2 
  11  chr11_57050622     AKia    G    C        0      0        2 
  11  chr11_57050622     AOna    G    C        0      0        2 
  11  chr11_57050622     ASom    G    C        0      0        2 
  11  chr11_57050622     HCab    G    C        1      2        2 
  11  chr11_57050622     HPrz    G    C        1      2        2 
  11  chr11_57050622     ZBoe    G    C        0      0        2 
  11  chr11_57050622     ZGre    G    C        0      0        2 
  11  chr11_57050622     ZHar    G    C        0      0        2 
  11  chr11_57050622   Sample    G    C        0      0        2 
  11  chr11_57052551     AAsi    C    A        0      0        2 
  11  chr11_57052551     AKia    C    A        0      0        2 
  11  chr11_57052551     AOna    C    A        0      0        2 
  11  chr11_57052551     ASom    C    A        0      0        2 
  11  chr11_57052551     HCab    C    A        0      0        2 
  11  chr11_57052551     HPrz    C    A        1      2        2 
  11  chr11_57052551     ZBoe    C    A        0      0        2 
  11  chr11_57052551     ZGre    C    A        0      0        2 
  11  chr11_57052551     ZHar    C    A        0      0        2 
  11  chr11_57052551   Sample    C    A        0      0        2 
  11  chr11_57073523     AAsi    G    C        1      2        2 
  11  chr11_57073523     AKia    G    C        0      0        2 
  11  chr11_57073523     AOna    G    C        0      0        2 
  11  chr11_57073523     ASom    G    C        1      2        2 
  11  chr11_57073523     HCab    G    C        0      0        2 
  11  chr11_57073523     HPrz    G    C        0      0        2 
  11  chr11_57073523     ZBoe    G    C        0      0        2 
  11  chr11_57073523     ZGre    G    C        0      0        2 
  11  chr11_57073523     ZHar    G    C        0      0        2 
  11  chr11_57073523   Sample    G    C        1      2        2 
  11  chr11_57074379     AAsi    A    C        0      0        2 
  11  chr11_57074379     AKia    A    C        0      0        2 
  11  chr11_57074379     AOna    A    C        0      0        2 
  11  chr11_57074379     ASom    A    C        0      0        2 
  11  chr11_57074379     HCab    A    C        0      0        2 
  11  chr11_57074379     HPrz    A    C        0      0        2 
  11  chr11_57074379     ZBoe    A    C      0.5      1        2 
  11  chr11_57074379     ZGre    A    C        0      0        2 
  11  chr11_57074379     ZHar    A    C        0      0        2 
  11  chr11_57074379   Sample    A    C        0      0        2 
  11  chr11_57075009     AAsi    A    C        0      0        2 
  11  chr11_57075009     AKia    A    C        0      0        2 
  11  chr11_57075009     AOna    A    C        0      0        2 
  11  chr11_57075009     ASom    A    C        0      0        2 
  11  chr11_57075009     HCab    A    C      0.5      1        2 
  11  chr11_57075009     HPrz    A    C      0.5      1        2 
  11  chr11_57075009     ZBoe    A    C        0      0        2 
  11  chr11_57075009     ZGre    A    C        0      0        2 
  11  chr11_57075009     ZHar    A    C        0      0        2 
  11  chr11_57075009   Sample    A    C        0      0        2 
  11  chr11_57075557     AAsi    G    C        0      0        2 
  11  chr11_57075557     AKia    G    C        0      0        2 
  11  chr11_57075557     AOna    G    C        0      0        2 
  11  chr11_57075557     ASom    G    C        0      0        2 
  11  chr11_57075557     HCab    G    C        0      0        2 
  11  chr11_57075557     HPrz    G    C      0.5      1        2 
  11  chr11_57075557     ZBoe    G    C        0      0        2 
  11  chr11_57075557     ZGre    G    C        0      0        2 
  11  chr11_57075557     ZHar    G    C        0      0        2 
  11  chr11_57075557   Sample    G    C        0      0        2 
  11  chr11_57087555     AAsi    A    T        0      0        2 
  11  chr11_57087555     AKia    A    T        0      0        2 
  11  chr11_57087555     AOna    A    T        0      0        2 
  11  chr11_57087555     ASom    A    T        0      0        2 
  11  chr11_57087555     HCab    A    T        1      2        2 
  11  chr11_57087555     HPrz    A    T        1      2        2 
  11  chr11_57087555     ZBoe    A    T        0      0        2 
  11  chr11_57087555     ZGre    A    T        0      0        2 
  11  chr11_57087555     ZHar    A    T        0      0        2 
  11  chr11_57087555   Sample    A    T        0      0        2 
  11  chr11_57090072     AAsi    C    A        0      0        2 
  11  chr11_57090072     AKia    C    A        0      0        2 
  11  chr11_57090072     AOna    C    A        0      0        2 
  11  chr11_57090072     ASom    C    A        0      0        2 
  11  chr11_57090072     HCab    C    A        1      2        2 
  11  chr11_57090072     HPrz    C    A      0.5      1        2 
  11  chr11_57090072     ZBoe    C    A        0      0        2 
  11  chr11_57090072     ZGre    C    A        0      0        2 
  11  chr11_57090072     ZHar    C    A        0      0        2 
  11  chr11_57090072   Sample    C    A        0      0        2 
  11  chr11_57115900     AAsi    C    G        0      0        2 
  11  chr11_57115900     AKia    C    G        0      0        2 
  11  chr11_57115900     AOna    C    G        0      0        2 
  11  chr11_57115900     ASom    C    G        0      0        2 
  11  chr11_57115900     HCab    C    G        0      0        2 
  11  chr11_57115900     HPrz    C    G        0      0        2 
  11  chr11_57115900     ZBoe    C    G        0      0        2 
  11  chr11_57115900     ZGre    C    G        0      0        2 
  11  chr11_57115900     ZHar    C    G        1      2        2 
  11  chr11_57115900   Sample    C    G        0      0        2 
  11  chr11_57127713     AAsi    T    G        0      0        2 
  11  chr11_57127713     AKia    T    G        0      0        2 
  11  chr11_57127713     AOna    T    G        1      2        2 
  11  chr11_57127713     ASom    T    G        0      0        2 
  11  chr11_57127713     HCab    T    G        0      0        2 
  11  chr11_57127713     HPrz    T    G        0      0        2 
  11  chr11_57127713     ZBoe    T    G        0      0        2 
  11  chr11_57127713     ZGre    T    G        0      0        2 
  11  chr11_57127713     ZHar    T    G        0      0        2 
  11  chr11_57127713   Sample    T    G        0      0        2 
  11  chr11_57133365     AAsi    G    C        0      0        2 
  11  chr11_57133365     AKia    G    C        0      0        2 
  11  chr11_57133365     AOna    G    C        0      0        2 
  11  chr11_57133365     ASom    G    C        0      0        2 
  11  chr11_57133365     HCab    G    C        0      0        2 
  11  chr11_57133365     HPrz    G    C        0      0        2 
  11  chr11_57133365     ZBoe    G    C        0      0        2 
  11  chr11_57133365     ZGre    G    C        1      2        2 
  11  chr11_57133365     ZHar    G    C        0      0        2 
  11  chr11_57133365   Sample    G    C        0      0        2 
  11  chr11_57133408     AAsi    A    T        0      0        2 
  11  chr11_57133408     AKia    A    T        0      0        2 
  11  chr11_57133408     AOna    A    T        0      0        2 
  11  chr11_57133408     ASom    A    T        0      0        2 
  11  chr11_57133408     HCab    A    T        0      0        2 
  11  chr11_57133408     HPrz    A    T        0      0        2 
  11  chr11_57133408     ZBoe    A    T        0      0        2 
  11  chr11_57133408     ZGre    A    T        0      0        2 
  11  chr11_57133408     ZHar    A    T        1      2        2 
  11  chr11_57133408   Sample    A    T        0      0        2 
  11  chr11_57134578     AAsi    T    G        0      0        2 
  11  chr11_57134578     AKia    T    G        0      0        2 
  11  chr11_57134578     AOna    T    G        0      0        2 
  11  chr11_57134578     ASom    T    G        0      0        2 
  11  chr11_57134578     HCab    T    G        0      0        2 
  11  chr11_57134578     HPrz    T    G        0      0        2 
  11  chr11_57134578     ZBoe    T    G        0      0        2 
  11  chr11_57134578     ZGre    T    G      0.5      1        2 
  11  chr11_57134578     ZHar    T    G        0      0        2 
  11  chr11_57134578   Sample    T    G        0      0        2 
  11  chr11_57134786     AAsi    G    T        0      0        2 
  11  chr11_57134786     AKia    G    T        0      0        2 
  11  chr11_57134786     AOna    G    T        0      0        2 
  11  chr11_57134786     ASom    G    T        0      0        2 
  11  chr11_57134786     HCab    G    T        0      0        2 
  11  chr11_57134786     HPrz    G    T      0.5      1        2 
  11  chr11_57134786     ZBoe    G    T        0      0        2 
  11  chr11_57134786     ZGre    G    T        0      0        2 
  11  chr11_57134786     ZHar    G    T        0      0        2 
  11  chr11_57134786   Sample    G    T        0      0        2 
  11  chr11_57136140     AAsi    A    C        0      0        2 
  11  chr11_57136140     AKia    A    C        0      0        2 
  11  chr11_57136140     AOna    A    C        0      0        2 
  11  chr11_57136140     ASom    A    C        0      0        2 
  11  chr11_57136140     HCab    A    C        0      0        2 
  11  chr11_57136140     HPrz    A    C        0      0        2 
  11  chr11_57136140     ZBoe    A    C        0      0        2 
  11  chr11_57136140     ZGre    A    C        0      0        2 
  11  chr11_57136140     ZHar    A    C        1      2        2 
  11  chr11_57136140   Sample    A    C        0      0        2 
  11  chr11_57143113     AAsi    G    C        0      0        2 
  11  chr11_57143113     AKia    G    C        0      0        2 
  11  chr11_57143113     AOna    G    C        0      0        2 
  11  chr11_57143113     ASom    G    C        0      0        2 
  11  chr11_57143113     HCab    G    C        0      0        2 
  11  chr11_57143113     HPrz    G    C        0      0        2 
  11  chr11_57143113     ZBoe    G    C        0      0        2 
  11  chr11_57143113     ZGre    G    C        1      2        2 
  11  chr11_57143113     ZHar    G    C        0      0        2 
  11  chr11_57143113   Sample    G    C        0      0        2 
  11  chr11_57157962     AAsi    G    C        0      0        2 
  11  chr11_57157962     AKia    G    C        1      2        2 
  11  chr11_57157962     AOna    G    C        1      2        2 
  11  chr11_57157962     ASom    G    C        0      0        2 
  11  chr11_57157962     HCab    G    C        0      0        2 
  11  chr11_57157962     HPrz    G    C        0      0        2 
  11  chr11_57157962     ZBoe    G    C        0      0        2 
  11  chr11_57157962     ZGre    G    C        0      0        2 
  11  chr11_57157962     ZHar    G    C        0      0        2 
  11  chr11_57157962   Sample    G    C        0      0        2 
  11  chr11_57158845     AAsi    T    G        0      0        2 
  11  chr11_57158845     AKia    T    G        0      0        2 
  11  chr11_57158845     AOna    T    G        0      0        2 
  11  chr11_57158845     ASom    T    G        0      0        2 
  11  chr11_57158845     HCab    T    G        1      2        2 
  11  chr11_57158845     HPrz    T    G        1      2        2 
  11  chr11_57158845     ZBoe    T    G        0      0        2 
  11  chr11_57158845     ZGre    T    G        0      0        2 
  11  chr11_57158845     ZHar    T    G        0      0        2 
  11  chr11_57158845   Sample    T    G        0      0        2 
  11  chr11_57176860     AAsi    C    A        0      0        2 
  11  chr11_57176860     AKia    C    A        1      2        2 
  11  chr11_57176860     AOna    C    A        0      0        2 
  11  chr11_57176860     ASom    C    A        0      0        2 
  11  chr11_57176860     HCab    C    A        0      0        2 
  11  chr11_57176860     HPrz    C    A        0      0        2 
  11  chr11_57176860     ZBoe    C    A        0      0        2 
  11  chr11_57176860     ZGre    C    A        0      0        2 
  11  chr11_57176860     ZHar    C    A        0      0        2 
  11  chr11_57176860   Sample    C    A        0      0        2 
  11  chr11_57185838     AAsi    C    A        0      0        2 
  11  chr11_57185838     AKia    C    A        0      0        2 
  11  chr11_57185838     AOna    C    A        0      0        2 
  11  chr11_57185838     ASom    C    A        0      0        2 
  11  chr11_57185838     HCab    C    A        1      2        2 
  11  chr11_57185838     HPrz    C    A        1      2        2 
  11  chr11_57185838     ZBoe    C    A        0      0        2 
  11  chr11_57185838     ZGre    C    A        0      0        2 
  11  chr11_57185838     ZHar    C    A        0      0        2 
  11  chr11_57185838   Sample    C    A        0      0        2 
  11  chr11_57186467     AAsi    C    A        0      0        2 
  11  chr11_57186467     AKia    C    A        0      0        2 
  11  chr11_57186467     AOna    C    A        0      0        2 
  11  chr11_57186467     ASom    C    A        0      0        2 
  11  chr11_57186467     HCab    C    A        1      2        2 
  11  chr11_57186467     HPrz    C    A        1      2        2 
  11  chr11_57186467     ZBoe    C    A        0      0        2 
  11  chr11_57186467     ZGre    C    A        0      0        2 
  11  chr11_57186467     ZHar    C    A        0      0        2 
  11  chr11_57186467   Sample    C    A        0      0        2 
  11  chr11_57186472     AAsi    G    C        0      0        2 
  11  chr11_57186472     AKia    G    C        0      0        2 
  11  chr11_57186472     AOna    G    C        0      0        2 
  11  chr11_57186472     ASom    G    C        0      0        2 
  11  chr11_57186472     HCab    G    C        0      0        2 
  11  chr11_57186472     HPrz    G    C        0      0        2 
  11  chr11_57186472     ZBoe    G    C      0.5      1        2 
  11  chr11_57186472     ZGre    G    C        0      0        2 
  11  chr11_57186472     ZHar    G    C        0      0        2 
  11  chr11_57186472   Sample    G    C        0      0        2 
  11  chr11_57190225     AAsi    C    A        0      0        2 
  11  chr11_57190225     AKia    C    A        0      0        2 
  11  chr11_57190225     AOna    C    A        0      0        2 
  11  chr11_57190225     ASom    C    A        0      0        2 
  11  chr11_57190225     HCab    C    A        0      0        2 
  11  chr11_57190225     HPrz    C    A        0      0        2 
  11  chr11_57190225     ZBoe    C    A        0      0        2 
  11  chr11_57190225     ZGre    C    A        0      0        2 
  11  chr11_57190225     ZHar    C    A        1      2        2 
  11  chr11_57190225   Sample    C    A        0      0        2 
  11  chr11_57216820     AAsi    A    C        0      0        2 
  11  chr11_57216820     AKia    A    C        0      0        2 
  11  chr11_57216820     AOna    A    C        0      0        2 
  11  chr11_57216820     ASom    A    C        0      0        2 
  11  chr11_57216820     HCab    A    C        0      0        2 
  11  chr11_57216820     HPrz    A    C        0      0        2 
  11  chr11_57216820     ZBoe    A    C      0.5      1        2 
  11  chr11_57216820     ZGre    A    C        0      0        2 
  11  chr11_57216820     ZHar    A    C        0      0        2 
  11  chr11_57216820   Sample    A    C        0      0        2 
  11  chr11_57230211     AAsi    G    T        0      0        2 
  11  chr11_57230211     AKia    G    T        0      0        2 
  11  chr11_57230211     AOna    G    T        0      0        2 
  11  chr11_57230211     ASom    G    T        0      0        2 
  11  chr11_57230211     HCab    G    T        0      0        2 
  11  chr11_57230211     HPrz    G    T        0      0        2 
  11  chr11_57230211     ZBoe    G    T      0.5      1        2 
  11  chr11_57230211     ZGre    G    T        0      0        2 
  11  chr11_57230211     ZHar    G    T        0      0        2 
  11  chr11_57230211   Sample    G    T        0      0        2 
  11  chr11_57230212     AAsi    T    A        0      0        2 
  11  chr11_57230212     AKia    T    A        0      0        2 
  11  chr11_57230212     AOna    T    A        1      2        2 
  11  chr11_57230212     ASom    T    A        0      0        2 
  11  chr11_57230212     HCab    T    A        0      0        2 
  11  chr11_57230212     HPrz    T    A        0      0        2 
  11  chr11_57230212     ZBoe    T    A        0      0        2 
  11  chr11_57230212     ZGre    T    A        0      0        2 
  11  chr11_57230212     ZHar    T    A        0      0        2 
  11  chr11_57230212   Sample    T    A        0      0        2 
  11  chr11_57235073     AAsi    A    C        0      0        2 
  11  chr11_57235073     AKia    A    C        0      0        2 
  11  chr11_57235073     AOna    A    C        0      0        2 
  11  chr11_57235073     ASom    A    C        0      0        2 
  11  chr11_57235073     HCab    A    C        0      0        2 
  11  chr11_57235073     HPrz    A    C        0      0        2 
  11  chr11_57235073     ZBoe    A    C        0      0        2 
  11  chr11_57235073     ZGre    A    C      0.5      1        2 
  11  chr11_57235073     ZHar    A    C        0      0        2 
  11  chr11_57235073   Sample    A    C        0      0        2 
  11  chr11_57237993     AAsi    C    A        1      2        2 
  11  chr11_57237993     AKia    C    A        0      0        2 
  11  chr11_57237993     AOna    C    A        0      0        2 
  11  chr11_57237993     ASom    C    A        1      2        2 
  11  chr11_57237993     HCab    C    A        0      0        2 
  11  chr11_57237993     HPrz    C    A        0      0        2 
  11  chr11_57237993     ZBoe    C    A        0      0        2 
  11  chr11_57237993     ZGre    C    A        0      0        2 
  11  chr11_57237993     ZHar    C    A        0      0        2 
  11  chr11_57237993   Sample    C    A        0      0        2 
  11  chr11_57254540     AAsi    A    T        0      0        2 
  11  chr11_57254540     AKia    A    T        0      0        2 
  11  chr11_57254540     AOna    A    T        0      0        2 
  11  chr11_57254540     ASom    A    T      0.5      1        2 
  11  chr11_57254540     HCab    A    T        0      0        2 
  11  chr11_57254540     HPrz    A    T        0      0        2 
  11  chr11_57254540     ZBoe    A    T        0      0        2 
  11  chr11_57254540     ZGre    A    T        0      0        2 
  11  chr11_57254540     ZHar    A    T        0      0        2 
  11  chr11_57254540   Sample    A    T        0      0        2 
  11  chr11_57266800     AAsi    T    A        0      0        2 
  11  chr11_57266800     AKia    T    A        0      0        2 
  11  chr11_57266800     AOna    T    A        0      0        2 
  11  chr11_57266800     ASom    T    A        0      0        2 
  11  chr11_57266800     HCab    T    A        1      2        2 
  11  chr11_57266800     HPrz    T    A        1      2        2 
  11  chr11_57266800     ZBoe    T    A        0      0        2 
  11  chr11_57266800     ZGre    T    A        0      0        2 
  11  chr11_57266800     ZHar    T    A        0      0        2 
  11  chr11_57266800   Sample    T    A        0      0        2 
  11  chr11_57279235     AAsi    C    A        1      2        2 
  11  chr11_57279235     AKia    C    A        0      0        2 
  11  chr11_57279235     AOna    C    A        0      0        2 
  11  chr11_57279235     ASom    C    A        1      2        2 
  11  chr11_57279235     HCab    C    A        0      0        2 
  11  chr11_57279235     HPrz    C    A        0      0        2 
  11  chr11_57279235     ZBoe    C    A        0      0        2 
  11  chr11_57279235     ZGre    C    A        0      0        2 
  11  chr11_57279235     ZHar    C    A        0      0        2 
  11  chr11_57279235   Sample    C    A        1      2        2 
  11  chr11_57286471     AAsi    T    G        0      0        2 
  11  chr11_57286471     AKia    T    G        0      0        2 
  11  chr11_57286471     AOna    T    G        0      0        2 
  11  chr11_57286471     ASom    T    G        0      0        2 
  11  chr11_57286471     HCab    T    G      0.5      1        2 
  11  chr11_57286471     HPrz    T    G      0.5      1        2 
  11  chr11_57286471     ZBoe    T    G        0      0        2 
  11  chr11_57286471     ZGre    T    G        0      0        2 
  11  chr11_57286471     ZHar    T    G        0      0        2 
  11  chr11_57286471   Sample    T    G        0      0        2 
  11  chr11_57299121     AAsi    T    G        0      0        2 
  11  chr11_57299121     AKia    T    G        0      0        2 
  11  chr11_57299121     AOna    T    G        0      0        2 
  11  chr11_57299121     ASom    T    G        0      0        2 
  11  chr11_57299121     HCab    T    G        1      2        2 
  11  chr11_57299121     HPrz    T    G        1      2        2 
  11  chr11_57299121     ZBoe    T    G        0      0        2 
  11  chr11_57299121     ZGre    T    G        0      0        2 
  11  chr11_57299121     ZHar    T    G        0      0        2 
  11  chr11_57299121   Sample    T    G        0      0        2 
  11  chr11_57308757     AAsi    C    G        0      0        2 
  11  chr11_57308757     AKia    C    G        0      0        2 
  11  chr11_57308757     AOna    C    G        0      0        2 
  11  chr11_57308757     ASom    C    G        0      0        2 
  11  chr11_57308757     HCab    C    G        1      2        2 
  11  chr11_57308757     HPrz    C    G        1      2        2 
  11  chr11_57308757     ZBoe    C    G        0      0        2 
  11  chr11_57308757     ZGre    C    G        0      0        2 
  11  chr11_57308757     ZHar    C    G        0      0        2 
  11  chr11_57308757   Sample    C    G        0      0        2 
  11  chr11_57308935     AAsi    G    C        0      0        2 
  11  chr11_57308935     AKia    G    C        0      0        2 
  11  chr11_57308935     AOna    G    C        0      0        2 
  11  chr11_57308935     ASom    G    C        0      0        2 
  11  chr11_57308935     HCab    G    C        1      2        2 
  11  chr11_57308935     HPrz    G    C        1      2        2 
  11  chr11_57308935     ZBoe    G    C        0      0        2 
  11  chr11_57308935     ZGre    G    C        0      0        2 
  11  chr11_57308935     ZHar    G    C        0      0        2 
  11  chr11_57308935   Sample    G    C        0      0        2 
  11  chr11_57321796     AAsi    T    G        0      0        2 
  11  chr11_57321796     AKia    T    G        0      0        2 
  11  chr11_57321796     AOna    T    G        0      0        2 
  11  chr11_57321796     ASom    T    G        0      0        2 
  11  chr11_57321796     HCab    T    G        1      2        2 
  11  chr11_57321796     HPrz    T    G        1      2        2 
  11  chr11_57321796     ZBoe    T    G        0      0        2 
  11  chr11_57321796     ZGre    T    G        0      0        2 
  11  chr11_57321796     ZHar    T    G        0      0        2 
  11  chr11_57321796   Sample    T    G        0      0        2 
  11  chr11_57322222     AAsi    C    A        0      0        2 
  11  chr11_57322222     AKia    C    A        0      0        2 
  11  chr11_57322222     AOna    C    A        1      2        2 
  11  chr11_57322222     ASom    C    A        0      0        2 
  11  chr11_57322222     HCab    C    A        0      0        2 
  11  chr11_57322222     HPrz    C    A        0      0        2 
  11  chr11_57322222     ZBoe    C    A        0      0        2 
  11  chr11_57322222     ZGre    C    A        0      0        2 
  11  chr11_57322222     ZHar    C    A        0      0        2 
  11  chr11_57322222   Sample    C    A        0      0        2 
  11  chr11_57327383     AAsi    G    T        0      0        2 
  11  chr11_57327383     AKia    G    T        0      0        2 
  11  chr11_57327383     AOna    G    T        0      0        2 
  11  chr11_57327383     ASom    G    T        0      0        2 
  11  chr11_57327383     HCab    G    T        1      2        2 
  11  chr11_57327383     HPrz    G    T        1      2        2 
  11  chr11_57327383     ZBoe    G    T        0      0        2 
  11  chr11_57327383     ZGre    G    T        0      0        2 
  11  chr11_57327383     ZHar    G    T        0      0        2 
  11  chr11_57327383   Sample    G    T        0      0        2 
  11  chr11_57344387     AAsi    G    C        0      0        2 
  11  chr11_57344387     AKia    G    C        0      0        2 
  11  chr11_57344387     AOna    G    C        0      0        2 
  11  chr11_57344387     ASom    G    C        0      0        2 
  11  chr11_57344387     HCab    G    C        0      0        2 
  11  chr11_57344387     HPrz    G    C        0      0        2 
  11  chr11_57344387     ZBoe    G    C        0      0        2 
  11  chr11_57344387     ZGre    G    C      0.5      1        2 
  11  chr11_57344387     ZHar    G    C        0      0        2 
  11  chr11_57344387   Sample    G    C        0      0        2 
  11  chr11_57345657     AAsi    C    G        0      0        2 
  11  chr11_57345657     AKia    C    G        0      0        2 
  11  chr11_57345657     AOna    C    G        0      0        2 
  11  chr11_57345657     ASom    C    G        0      0        2 
  11  chr11_57345657     HCab    C    G        0      0        2 
  11  chr11_57345657     HPrz    C    G        0      0        2 
  11  chr11_57345657     ZBoe    C    G        0      0        2 
  11  chr11_57345657     ZGre    C    G        0      0        2 
  11  chr11_57345657     ZHar    C    G      0.5      1        2 
  11  chr11_57345657   Sample    C    G        0      0        2 
  11  chr11_57361481     AAsi    G    C        0      0        2 
  11  chr11_57361481     AKia    G    C        0      0        2 
  11  chr11_57361481     AOna    G    C        0      0        2 
  11  chr11_57361481     ASom    G    C        0      0        2 
  11  chr11_57361481     HCab    G    C        1      2        2 
  11  chr11_57361481     HPrz    G    C        1      2        2 
  11  chr11_57361481     ZBoe    G    C        0      0        2 
  11  chr11_57361481     ZGre    G    C        0      0        2 
  11  chr11_57361481     ZHar    G    C        0      0        2 
  11  chr11_57361481   Sample    G    C        0      0        2 
  11  chr11_57375138     AAsi    G    C        0      0        2 
  11  chr11_57375138     AKia    G    C        0      0        2 
  11  chr11_57375138     AOna    G    C        0      0        2 
  11  chr11_57375138     ASom    G    C        0      0        2 
  11  chr11_57375138     HCab    G    C      0.5      1        2 
  11  chr11_57375138     HPrz    G    C        0      0        2 
  11  chr11_57375138     ZBoe    G    C        0      0        2 
  11  chr11_57375138     ZGre    G    C        0      0        2 
  11  chr11_57375138     ZHar    G    C        0      0        2 
  11  chr11_57375138   Sample    G    C        0      0        2 
  11  chr11_57427265     AAsi    C    A      0.5      1        2 
  11  chr11_57427265     AKia    C    A        0      0        2 
  11  chr11_57427265     AOna    C    A        0      0        2 
  11  chr11_57427265     ASom    C    A        0      0        2 
  11  chr11_57427265     HCab    C    A        0      0        2 
  11  chr11_57427265     HPrz    C    A        0      0        2 
  11  chr11_57427265     ZBoe    C    A        1      2        2 
  11  chr11_57427265     ZGre    C    A        1      2        2 
  11  chr11_57427265     ZHar    C    A        1      2        2 
  11  chr11_57427265   Sample    C    A        0      0        2 
  11  chr11_57439629     AAsi    T    A        0      0        2 
  11  chr11_57439629     AKia    T    A        0      0        2 
  11  chr11_57439629     AOna    T    A        0      0        2 
  11  chr11_57439629     ASom    T    A        0      0        2 
  11  chr11_57439629     HCab    T    A        0      0        2 
  11  chr11_57439629     HPrz    T    A      0.5      1        2 
  11  chr11_57439629     ZBoe    T    A        0      0        2 
  11  chr11_57439629     ZGre    T    A        0      0        2 
  11  chr11_57439629     ZHar    T    A        0      0        2 
  11  chr11_57439629   Sample    T    A        0      0        2 
  11  chr11_57488365     AAsi    C    A        0      0        2 
  11  chr11_57488365     AKia    C    A        0      0        2 
  11  chr11_57488365     AOna    C    A        0      0        2 
  11  chr11_57488365     ASom    C    A        0      0        2 
  11  chr11_57488365     HCab    C    A        0      0        2 
  11  chr11_57488365     HPrz    C    A        0      0        2 
  11  chr11_57488365     ZBoe    C    A        0      0        2 
  11  chr11_57488365     ZGre    C    A        1      2        2 
  11  chr11_57488365     ZHar    C    A        0      0        2 
  11  chr11_57488365   Sample    C    A        0      0        2 
  11  chr11_57496262     AAsi    G    T        0      0        2 
  11  chr11_57496262     AKia    G    T        0      0        2 
  11  chr11_57496262     AOna    G    T        1      2        2 
  11  chr11_57496262     ASom    G    T        0      0        2 
  11  chr11_57496262     HCab    G    T        0      0        2 
  11  chr11_57496262     HPrz    G    T        0      0        2 
  11  chr11_57496262     ZBoe    G    T        0      0        2 
  11  chr11_57496262     ZGre    G    T        0      0        2 
  11  chr11_57496262     ZHar    G    T        0      0        2 
  11  chr11_57496262   Sample    G    T        0      0        2 
  11  chr11_57512962     AAsi    T    A        0      0        2 
  11  chr11_57512962     AKia    T    A        0      0        2 
  11  chr11_57512962     AOna    T    A        0      0        2 
  11  chr11_57512962     ASom    T    A        0      0        2 
  11  chr11_57512962     HCab    T    A        0      0        2 
  11  chr11_57512962     HPrz    T    A      0.5      1        2 
  11  chr11_57512962     ZBoe    T    A        0      0        2 
  11  chr11_57512962     ZGre    T    A        0      0        2 
  11  chr11_57512962     ZHar    T    A        0      0        2 
  11  chr11_57512962   Sample    T    A        0      0        2 
  11  chr11_57519609     AAsi    C    A        0      0        2 
  11  chr11_57519609     AKia    C    A        0      0        2 
  11  chr11_57519609     AOna    C    A        0      0        2 
  11  chr11_57519609     ASom    C    A        0      0        2 
  11  chr11_57519609     HCab    C    A        0      0        2 
  11  chr11_57519609     HPrz    C    A      0.5      1        2 
  11  chr11_57519609     ZBoe    C    A        0      0        2 
  11  chr11_57519609     ZGre    C    A        0      0        2 
  11  chr11_57519609     ZHar    C    A        0      0        2 
  11  chr11_57519609   Sample    C    A        0      0        2 
  11  chr11_57528636     AAsi    G    C        0      0        2 
  11  chr11_57528636     AKia    G    C        0      0        2 
  11  chr11_57528636     AOna    G    C        0      0        2 
  11  chr11_57528636     ASom    G    C        0      0        2 
  11  chr11_57528636     HCab    G    C      0.5      1        2 
  11  chr11_57528636     HPrz    G    C        0      0        2 
  11  chr11_57528636     ZBoe    G    C        0      0        2 
  11  chr11_57528636     ZGre    G    C        0      0        2 
  11  chr11_57528636     ZHar    G    C        0      0        2 
  11  chr11_57528636   Sample    G    C        0      0        2 
  11  chr11_57539411     AAsi    G    T        0      0        2 
  11  chr11_57539411     AKia    G    T        0      0        2 
  11  chr11_57539411     AOna    G    T        0      0        2 
  11  chr11_57539411     ASom    G    T        0      0        2 
  11  chr11_57539411     HCab    G    T        0      0        2 
  11  chr11_57539411     HPrz    G    T        0      0        2 
  11  chr11_57539411     ZBoe    G    T        0      0        2 
  11  chr11_57539411     ZGre    G    T      0.5      1        2 
  11  chr11_57539411     ZHar    G    T        0      0        2 
  11  chr11_57539411   Sample    G    T        0      0        2 
  11  chr11_57548128     AAsi    T    G        0      0        2 
  11  chr11_57548128     AKia    T    G        0      0        2 
  11  chr11_57548128     AOna    T    G        0      0        2 
  11  chr11_57548128     ASom    T    G        0      0        2 
  11  chr11_57548128     HCab    T    G        0      0        2 
  11  chr11_57548128     HPrz    T    G      0.5      1        2 
  11  chr11_57548128     ZBoe    T    G        0      0        2 
  11  chr11_57548128     ZGre    T    G        0      0        2 
  11  chr11_57548128     ZHar    T    G        0      0        2 
  11  chr11_57548128   Sample    T    G        0      0        2 
  11  chr11_57551537     AAsi    T    A        0      0        2 
  11  chr11_57551537     AKia    T    A        0      0        2 
  11  chr11_57551537     AOna    T    A        0      0        2 
  11  chr11_57551537     ASom    T    A        0      0        2 
  11  chr11_57551537     HCab    T    A        1      2        2 
  11  chr11_57551537     HPrz    T    A        1      2        2 
  11  chr11_57551537     ZBoe    T    A        0      0        2 
  11  chr11_57551537     ZGre    T    A        0      0        2 
  11  chr11_57551537     ZHar    T    A        0      0        2 
  11  chr11_57551537   Sample    T    A        0      0        2 
  11  chr11_57571200     AAsi    T    G        0      0        2 
  11  chr11_57571200     AKia    T    G        0      0        2 
  11  chr11_57571200     AOna    T    G        0      0        2 
  11  chr11_57571200     ASom    T    G        0      0        2 
  11  chr11_57571200     HCab    T    G        1      2        2 
  11  chr11_57571200     HPrz    T    G        1      2        2 
  11  chr11_57571200     ZBoe    T    G        0      0        2 
  11  chr11_57571200     ZGre    T    G        0      0        2 
  11  chr11_57571200     ZHar    T    G        0      0        2 
  11  chr11_57571200   Sample    T    G        0      0        2 
  11  chr11_57572955     AAsi    C    G        0      0        2 
  11  chr11_57572955     AKia    C    G        0      0        2 
  11  chr11_57572955     AOna    C    G        0      0        2 
  11  chr11_57572955     ASom    C    G        0      0        2 
  11  chr11_57572955     HCab    C    G        0      0        2 
  11  chr11_57572955     HPrz    C    G        0      0        2 
  11  chr11_57572955     ZBoe    C    G        0      0        2 
  11  chr11_57572955     ZGre    C    G      0.5      1        2 
  11  chr11_57572955     ZHar    C    G        0      0        2 
  11  chr11_57572955   Sample    C    G        0      0        2 
  11  chr11_57592673     AAsi    T    G        0      0        2 
  11  chr11_57592673     AKia    T    G        0      0        2 
  11  chr11_57592673     AOna    T    G        0      0        2 
  11  chr11_57592673     ASom    T    G        0      0        2 
  11  chr11_57592673     HCab    T    G        1      2        2 
  11  chr11_57592673     HPrz    T    G        1      2        2 
  11  chr11_57592673     ZBoe    T    G        0      0        2 
  11  chr11_57592673     ZGre    T    G        0      0        2 
  11  chr11_57592673     ZHar    T    G        0      0        2 
  11  chr11_57592673   Sample    T    G        0      0        2 
  11  chr11_57617628     AAsi    G    T        0      0        2 
  11  chr11_57617628     AKia    G    T        0      0        2 
  11  chr11_57617628     AOna    G    T        0      0        2 
  11  chr11_57617628     ASom    G    T        0      0        2 
  11  chr11_57617628     HCab    G    T        0      0        2 
  11  chr11_57617628     HPrz    G    T        0      0        2 
  11  chr11_57617628     ZBoe    G    T      0.5      1        2 
  11  chr11_57617628     ZGre    G    T        0      0        2 
  11  chr11_57617628     ZHar    G    T        0      0        2 
  11  chr11_57617628   Sample    G    T        0      0        2 
  11  chr11_57646715     AAsi    G    T        0      0        2 
  11  chr11_57646715     AKia    G    T        0      0        2 
  11  chr11_57646715     AOna    G    T        0      0        2 
  11  chr11_57646715     ASom    G    T        0      0        2 
  11  chr11_57646715     HCab    G    T        1      2        2 
  11  chr11_57646715     HPrz    G    T        1      2        2 
  11  chr11_57646715     ZBoe    G    T        0      0        2 
  11  chr11_57646715     ZGre    G    T        0      0        2 
  11  chr11_57646715     ZHar    G    T        0      0        2 
  11  chr11_57646715   Sample    G    T        0      0        2 
  11  chr11_57660001     AAsi    C    G        0      0        2 
  11  chr11_57660001     AKia    C    G        0      0        2 
  11  chr11_57660001     AOna    C    G        0      0        2 
  11  chr11_57660001     ASom    C    G        0      0        2 
  11  chr11_57660001     HCab    C    G        0      0        2 
  11  chr11_57660001     HPrz    C    G        0      0        2 
  11  chr11_57660001     ZBoe    C    G        0      0        2 
  11  chr11_57660001     ZGre    C    G      0.5      1        2 
  11  chr11_57660001     ZHar    C    G        0      0        2 
  11  chr11_57660001   Sample    C    G        0      0        2 
  11  chr11_57668321     AAsi    A    T        0      0        2 
  11  chr11_57668321     AKia    A    T      0.5      1        2 
  11  chr11_57668321     AOna    A    T        1      2        2 
  11  chr11_57668321     ASom    A    T        0      0        2 
  11  chr11_57668321     HCab    A    T        0      0        2 
  11  chr11_57668321     HPrz    A    T        0      0        2 
  11  chr11_57668321     ZBoe    A    T        0      0        2 
  11  chr11_57668321     ZGre    A    T        0      0        2 
  11  chr11_57668321     ZHar    A    T        0      0        2 
  11  chr11_57668321   Sample    A    T        0      0        2 
  11  chr11_57683908     AAsi    C    G        0      0        2 
  11  chr11_57683908     AKia    C    G      0.5      1        2 
  11  chr11_57683908     AOna    C    G        0      0        2 
  11  chr11_57683908     ASom    C    G        0      0        2 
  11  chr11_57683908     HCab    C    G        0      0        2 
  11  chr11_57683908     HPrz    C    G        0      0        2 
  11  chr11_57683908     ZBoe    C    G        0      0        2 
  11  chr11_57683908     ZGre    C    G        0      0        2 
  11  chr11_57683908     ZHar    C    G        0      0        2 
  11  chr11_57683908   Sample    C    G        0      0        2 
  11  chr11_57697611     AAsi    C    G        0      0        2 
  11  chr11_57697611     AKia    C    G      0.5      1        2 
  11  chr11_57697611     AOna    C    G        1      2        2 
  11  chr11_57697611     ASom    C    G        0      0        2 
  11  chr11_57697611     HCab    C    G        0      0        2 
  11  chr11_57697611     HPrz    C    G        0      0        2 
  11  chr11_57697611     ZBoe    C    G        0      0        2 
  11  chr11_57697611     ZGre    C    G        0      0        2 
  11  chr11_57697611     ZHar    C    G        0      0        2 
  11  chr11_57697611   Sample    C    G        0      0        2 
  11  chr11_57702923     AAsi    C    A        0      0        2 
  11  chr11_57702923     AKia    C    A        0      0        2 
  11  chr11_57702923     AOna    C    A        0      0        2 
  11  chr11_57702923     ASom    C    A        0      0        2 
  11  chr11_57702923     HCab    C    A        1      2        2 
  11  chr11_57702923     HPrz    C    A        1      2        2 
  11  chr11_57702923     ZBoe    C    A        0      0        2 
  11  chr11_57702923     ZGre    C    A        0      0        2 
  11  chr11_57702923     ZHar    C    A        0      0        2 
  11  chr11_57702923   Sample    C    A        0      0        2 
  11  chr11_57707539     AAsi    C    G        0      0        2 
  11  chr11_57707539     AKia    C    G        0      0        2 
  11  chr11_57707539     AOna    C    G        0      0        2 
  11  chr11_57707539     ASom    C    G        0      0        2 
  11  chr11_57707539     HCab    C    G        0      0        2 
  11  chr11_57707539     HPrz    C    G        1      2        2 
  11  chr11_57707539     ZBoe    C    G        0      0        2 
  11  chr11_57707539     ZGre    C    G        0      0        2 
  11  chr11_57707539     ZHar    C    G        0      0        2 
  11  chr11_57707539   Sample    C    G        0      0        2 
  11  chr11_57714385     AAsi    G    T        0      0        2 
  11  chr11_57714385     AKia    G    T        0      0        2 
  11  chr11_57714385     AOna    G    T        1      2        2 
  11  chr11_57714385     ASom    G    T        0      0        2 
  11  chr11_57714385     HCab    G    T        0      0        2 
  11  chr11_57714385     HPrz    G    T        0      0        2 
  11  chr11_57714385     ZBoe    G    T        0      0        2 
  11  chr11_57714385     ZGre    G    T        0      0        2 
  11  chr11_57714385     ZHar    G    T        0      0        2 
  11  chr11_57714385   Sample    G    T        0      0        2 
  11  chr11_57725610     AAsi    A    T        0      0        2 
  11  chr11_57725610     AKia    A    T        0      0        2 
  11  chr11_57725610     AOna    A    T        0      0        2 
  11  chr11_57725610     ASom    A    T        0      0        2 
  11  chr11_57725610     HCab    A    T      0.5      1        2 
  11  chr11_57725610     HPrz    A    T        1      2        2 
  11  chr11_57725610     ZBoe    A    T        0      0        2 
  11  chr11_57725610     ZGre    A    T        0      0        2 
  11  chr11_57725610     ZHar    A    T        0      0        2 
  11  chr11_57725610   Sample    A    T        0      0        2 
  11  chr11_57735924     AAsi    G    T        0      0        2 
  11  chr11_57735924     AKia    G    T        0      0        2 
  11  chr11_57735924     AOna    G    T        1      2        2 
  11  chr11_57735924     ASom    G    T        0      0        2 
  11  chr11_57735924     HCab    G    T        0      0        2 
  11  chr11_57735924     HPrz    G    T        0      0        2 
  11  chr11_57735924     ZBoe    G    T        0      0        2 
  11  chr11_57735924     ZGre    G    T        0      0        2 
  11  chr11_57735924     ZHar    G    T        0      0        2 
  11  chr11_57735924   Sample    G    T        0      0        2 
  11  chr11_57778079     AAsi    C    G        0      0        2 
  11  chr11_57778079     AKia    C    G      0.5      1        2 
  11  chr11_57778079     AOna    C    G        0      0        2 
  11  chr11_57778079     ASom    C    G        0      0        2 
  11  chr11_57778079     HCab    C    G        0      0        2 
  11  chr11_57778079     HPrz    C    G        0      0        2 
  11  chr11_57778079     ZBoe    C    G        0      0        2 
  11  chr11_57778079     ZGre    C    G        0      0        2 
  11  chr11_57778079     ZHar    C    G        0      0        2 
  11  chr11_57778079   Sample    C    G        0      0        2 
  11  chr11_57788290     AAsi    G    C        0      0        2 
  11  chr11_57788290     AKia    G    C        0      0        2 
  11  chr11_57788290     AOna    G    C        0      0        2 
  11  chr11_57788290     ASom    G    C        0      0        2 
  11  chr11_57788290     HCab    G    C        0      0        2 
  11  chr11_57788290     HPrz    G    C        0      0        2 
  11  chr11_57788290     ZBoe    G    C        1      2        2 
  11  chr11_57788290     ZGre    G    C        0      0        2 
  11  chr11_57788290     ZHar    G    C        0      0        2 
  11  chr11_57788290   Sample    G    C        0      0        2 
  11  chr11_57792801     AAsi    G    C        0      0        2 
  11  chr11_57792801     AKia    G    C        0      0        2 
  11  chr11_57792801     AOna    G    C        0      0        2 
  11  chr11_57792801     ASom    G    C        0      0        2 
  11  chr11_57792801     HCab    G    C        0      0        2 
  11  chr11_57792801     HPrz    G    C        0      0        2 
  11  chr11_57792801     ZBoe    G    C        0      0        2 
  11  chr11_57792801     ZGre    G    C        0      0        2 
  11  chr11_57792801     ZHar    G    C        1      2        2 
  11  chr11_57792801   Sample    G    C        0      0        2 
  11  chr11_57802180     AAsi    G    C        0      0        2 
  11  chr11_57802180     AKia    G    C        0      0        2 
  11  chr11_57802180     AOna    G    C        0      0        2 
  11  chr11_57802180     ASom    G    C        0      0        2 
  11  chr11_57802180     HCab    G    C      0.5      1        2 
  11  chr11_57802180     HPrz    G    C        0      0        2 
  11  chr11_57802180     ZBoe    G    C        0      0        2 
  11  chr11_57802180     ZGre    G    C        0      0        2 
  11  chr11_57802180     ZHar    G    C        0      0        2 
  11  chr11_57802180   Sample    G    C        0      0        2 
  11  chr11_57802332     AAsi    A    T        0      0        2 
  11  chr11_57802332     AKia    A    T        0      0        2 
  11  chr11_57802332     AOna    A    T        0      0        2 
  11  chr11_57802332     ASom    A    T        0      0        2 
  11  chr11_57802332     HCab    A    T      0.5      1        2 
  11  chr11_57802332     HPrz    A    T        1      2        2 
  11  chr11_57802332     ZBoe    A    T        0      0        2 
  11  chr11_57802332     ZGre    A    T        0      0        2 
  11  chr11_57802332     ZHar    A    T        0      0        2 
  11  chr11_57802332   Sample    A    T        0      0        2 
  11  chr11_57804710     AAsi    G    C        0      0        2 
  11  chr11_57804710     AKia    G    C        0      0        2 
  11  chr11_57804710     AOna    G    C        0      0        2 
  11  chr11_57804710     ASom    G    C        0      0        2 
  11  chr11_57804710     HCab    G    C        0      0        2 
  11  chr11_57804710     HPrz    G    C        0      0        2 
  11  chr11_57804710     ZBoe    G    C        1      2        2 
  11  chr11_57804710     ZGre    G    C        1      2        2 
  11  chr11_57804710     ZHar    G    C        0      0        2 
  11  chr11_57804710   Sample    G    C        0      0        2 
  11  chr11_57821220     AAsi    C    G        0      0        2 
  11  chr11_57821220     AKia    C    G        1      2        2 
  11  chr11_57821220     AOna    C    G        0      0        2 
  11  chr11_57821220     ASom    C    G        0      0        2 
  11  chr11_57821220     HCab    C    G        0      0        2 
  11  chr11_57821220     HPrz    C    G        0      0        2 
  11  chr11_57821220     ZBoe    C    G        0      0        2 
  11  chr11_57821220     ZGre    C    G        0      0        2 
  11  chr11_57821220     ZHar    C    G        0      0        2 
  11  chr11_57821220   Sample    C    G        0      0        2 
  11  chr11_57824635     AAsi    T    G        0      0        2 
  11  chr11_57824635     AKia    T    G        0      0        2 
  11  chr11_57824635     AOna    T    G        0      0        2 
  11  chr11_57824635     ASom    T    G        0      0        2 
  11  chr11_57824635     HCab    T    G        0      0        2 
  11  chr11_57824635     HPrz    T    G        0      0        2 
  11  chr11_57824635     ZBoe    T    G        0      0        2 
  11  chr11_57824635     ZGre    T    G        1      2        2 
  11  chr11_57824635     ZHar    T    G        1      2        2 
  11  chr11_57824635   Sample    T    G        0      0        2 
  11  chr11_57833859     AAsi    C    G        0      0        2 
  11  chr11_57833859     AKia    C    G        0      0        2 
  11  chr11_57833859     AOna    C    G        0      0        2 
  11  chr11_57833859     ASom    C    G        0      0        2 
  11  chr11_57833859     HCab    C    G        1      2        2 
  11  chr11_57833859     HPrz    C    G        1      2        2 
  11  chr11_57833859     ZBoe    C    G        0      0        2 
  11  chr11_57833859     ZGre    C    G        0      0        2 
  11  chr11_57833859     ZHar    C    G        0      0        2 
  11  chr11_57833859   Sample    C    G        0      0        2 
  11  chr11_57833993     AAsi    A    T        0      0        2 
  11  chr11_57833993     AKia    A    T        0      0        2 
  11  chr11_57833993     AOna    A    T        0      0        2 
  11  chr11_57833993     ASom    A    T        0      0        2 
  11  chr11_57833993     HCab    A    T        0      0        2 
  11  chr11_57833993     HPrz    A    T      0.5      1        2 
  11  chr11_57833993     ZBoe    A    T        0      0        2 
  11  chr11_57833993     ZGre    A    T        0      0        2 
  11  chr11_57833993     ZHar    A    T        0      0        2 
  11  chr11_57833993   Sample    A    T        0      0        2 
  11  chr11_57894851     AAsi    C    A        0      0        2 
  11  chr11_57894851     AKia    C    A        0      0        2 
  11  chr11_57894851     AOna    C    A        0      0        2 
  11  chr11_57894851     ASom    C    A        0      0        2 
  11  chr11_57894851     HCab    C    A        1      2        2 
  11  chr11_57894851     HPrz    C    A        1      2        2 
  11  chr11_57894851     ZBoe    C    A        0      0        2 
  11  chr11_57894851     ZGre    C    A        0      0        2 
  11  chr11_57894851     ZHar    C    A        0      0        2 
  11  chr11_57894851   Sample    C    A        0      0        2 
  11  chr11_57922207     AAsi    A    T        0      0        2 
  11  chr11_57922207     AKia    A    T        0      0        2 
  11  chr11_57922207     AOna    A    T        0      0        2 
  11  chr11_57922207     ASom    A    T        0      0        2 
  11  chr11_57922207     HCab    A    T        0      0        2 
  11  chr11_57922207     HPrz    A    T        0      0        2 
  11  chr11_57922207     ZBoe    A    T      0.5      1        2 
  11  chr11_57922207     ZGre    A    T        0      0        2 
  11  chr11_57922207     ZHar    A    T        0      0        2 
  11  chr11_57922207   Sample    A    T        0      0        2 
  11  chr11_57928591     AAsi    T    A        0      0        2 
  11  chr11_57928591     AKia    T    A        0      0        2 
  11  chr11_57928591     AOna    T    A        0      0        2 
  11  chr11_57928591     ASom    T    A        0      0        2 
  11  chr11_57928591     HCab    T    A        0      0        2 
  11  chr11_57928591     HPrz    T    A        0      0        2 
  11  chr11_57928591     ZBoe    T    A        0      0        2 
  11  chr11_57928591     ZGre    T    A        0      0        2 
  11  chr11_57928591     ZHar    T    A        1      2        2 
  11  chr11_57928591   Sample    T    A        0      0        2 
  11  chr11_57929327     AAsi    A    T        0      0        2 
  11  chr11_57929327     AKia    A    T        0      0        2 
  11  chr11_57929327     AOna    A    T        0      0        2 
  11  chr11_57929327     ASom    A    T        0      0        2 
  11  chr11_57929327     HCab    A    T        0      0        2 
  11  chr11_57929327     HPrz    A    T      0.5      1        2 
  11  chr11_57929327     ZBoe    A    T        0      0        2 
  11  chr11_57929327     ZGre    A    T        0      0        2 
  11  chr11_57929327     ZHar    A    T        0      0        2 
  11  chr11_57929327   Sample    A    T        0      0        2 
  11  chr11_57987698     AAsi    G    C        0      0        2 
  11  chr11_57987698     AKia    G    C        0      0        2 
  11  chr11_57987698     AOna    G    C        1      2        2 
  11  chr11_57987698     ASom    G    C        0      0        2 
  11  chr11_57987698     HCab    G    C        0      0        2 
  11  chr11_57987698     HPrz    G    C        0      0        2 
  11  chr11_57987698     ZBoe    G    C        0      0        2 
  11  chr11_57987698     ZGre    G    C        0      0        2 
  11  chr11_57987698     ZHar    G    C        0      0        2 
  11  chr11_57987698   Sample    G    C        0      0        2 
  11  chr11_58001926     AAsi    G    T        1      2        2 
  11  chr11_58001926     AKia    G    T        0      0        2 
  11  chr11_58001926     AOna    G    T        0      0        2 
  11  chr11_58001926     ASom    G    T        1      2        2 
  11  chr11_58001926     HCab    G    T        0      0        2 
  11  chr11_58001926     HPrz    G    T        0      0        2 
  11  chr11_58001926     ZBoe    G    T        0      0        2 
  11  chr11_58001926     ZGre    G    T        0      0        2 
  11  chr11_58001926     ZHar    G    T        0      0        2 
  11  chr11_58001926   Sample    G    T        1      2        2 
  11  chr11_58010773     AAsi    G    T        0      0        2 
  11  chr11_58010773     AKia    G    T        0      0        2 
  11  chr11_58010773     AOna    G    T        0      0        2 
  11  chr11_58010773     ASom    G    T        0      0        2 
  11  chr11_58010773     HCab    G    T        0      0        2 
  11  chr11_58010773     HPrz    G    T        0      0        2 
  11  chr11_58010773     ZBoe    G    T        0      0        2 
  11  chr11_58010773     ZGre    G    T        0      0        2 
  11  chr11_58010773     ZHar    G    T        1      2        2 
  11  chr11_58010773   Sample    G    T        0      0        2 
  11  chr11_58021963     AAsi    T    A        0      0        2 
  11  chr11_58021963     AKia    T    A        0      0        2 
  11  chr11_58021963     AOna    T    A        0      0        2 
  11  chr11_58021963     ASom    T    A        0      0        2 
  11  chr11_58021963     HCab    T    A        0      0        2 
  11  chr11_58021963     HPrz    T    A        0      0        2 
  11  chr11_58021963     ZBoe    T    A        0      0        2 
  11  chr11_58021963     ZGre    T    A        1      2        2 
  11  chr11_58021963     ZHar    T    A        0      0        2 
  11  chr11_58021963   Sample    T    A        0      0        2 
  11  chr11_58051874     AAsi    A    T        0      0        2 
  11  chr11_58051874     AKia    A    T        0      0        2 
  11  chr11_58051874     AOna    A    T        0      0        2 
  11  chr11_58051874     ASom    A    T        0      0        2 
  11  chr11_58051874     HCab    A    T      0.5      1        2 
  11  chr11_58051874     HPrz    A    T        0      0        2 
  11  chr11_58051874     ZBoe    A    T        0      0        2 
  11  chr11_58051874     ZGre    A    T        0      0        2 
  11  chr11_58051874     ZHar    A    T        0      0        2 
  11  chr11_58051874   Sample    A    T        0      0        2 
  11  chr11_58119635     AAsi    T    G        0      0        2 
  11  chr11_58119635     AKia    T    G        0      0        2 
  11  chr11_58119635     AOna    T    G        1      2        2 
  11  chr11_58119635     ASom    T    G        0      0        2 
  11  chr11_58119635     HCab    T    G        0      0        2 
  11  chr11_58119635     HPrz    T    G        0      0        2 
  11  chr11_58119635     ZBoe    T    G        0      0        2 
  11  chr11_58119635     ZGre    T    G        0      0        2 
  11  chr11_58119635     ZHar    T    G        0      0        2 
  11  chr11_58119635   Sample    T    G        0      0        2 
  11  chr11_58158033     AAsi    C    A        0      0        2 
  11  chr11_58158033     AKia    C    A        1      2        2 
  11  chr11_58158033     AOna    C    A        0      0        2 
  11  chr11_58158033     ASom    C    A        0      0        2 
  11  chr11_58158033     HCab    C    A        0      0        2 
  11  chr11_58158033     HPrz    C    A        0      0        2 
  11  chr11_58158033     ZBoe    C    A        1      2        2 
  11  chr11_58158033     ZGre    C    A        1      2        2 
  11  chr11_58158033     ZHar    C    A        1      2        2 
  11  chr11_58158033   Sample    C    A        0      0        2 
  11  chr11_58159067     AAsi    C    G        1      2        2 
  11  chr11_58159067     AKia    C    G        1      2        2 
  11  chr11_58159067     AOna    C    G        1      2        2 
  11  chr11_58159067     ASom    C    G        1      2        2 
  11  chr11_58159067     HCab    C    G        0      0        2 
  11  chr11_58159067     HPrz    C    G        0      0        2 
  11  chr11_58159067     ZBoe    C    G        0      0        2 
  11  chr11_58159067     ZGre    C    G        0      0        2 
  11  chr11_58159067     ZHar    C    G        0      0        2 
  11  chr11_58159067   Sample    C    G        1      2        2 
  11  chr11_58163617     AAsi    T    A        0      0        2 
  11  chr11_58163617     AKia    T    A        0      0        2 
  11  chr11_58163617     AOna    T    A        0      0        2 
  11  chr11_58163617     ASom    T    A        0      0        2 
  11  chr11_58163617     HCab    T    A        1      2        2 
  11  chr11_58163617     HPrz    T    A        1      2        2 
  11  chr11_58163617     ZBoe    T    A        0      0        2 
  11  chr11_58163617     ZGre    T    A        0      0        2 
  11  chr11_58163617     ZHar    T    A        0      0        2 
  11  chr11_58163617   Sample    T    A        0      0        2 
  11  chr11_58186285     AAsi    A    T        0      0        2 
  11  chr11_58186285     AKia    A    T        0      0        2 
  11  chr11_58186285     AOna    A    T        0      0        2 
  11  chr11_58186285     ASom    A    T        0      0        2 
  11  chr11_58186285     HCab    A    T        1      2        2 
  11  chr11_58186285     HPrz    A    T        1      2        2 
  11  chr11_58186285     ZBoe    A    T        0      0        2 
  11  chr11_58186285     ZGre    A    T        0      0        2 
  11  chr11_58186285     ZHar    A    T        0      0        2 
  11  chr11_58186285   Sample    A    T        0      0        2 
  11  chr11_58195232     AAsi    C    A        0      0        2 
  11  chr11_58195232     AKia    C    A        1      2        2 
  11  chr11_58195232     AOna    C    A        0      0        2 
  11  chr11_58195232     ASom    C    A        0      0        2 
  11  chr11_58195232     HCab    C    A        0      0        2 
  11  chr11_58195232     HPrz    C    A        0      0        2 
  11  chr11_58195232     ZBoe    C    A        0      0        2 
  11  chr11_58195232     ZGre    C    A        0      0        2 
  11  chr11_58195232     ZHar    C    A        0      0        2 
  11  chr11_58195232   Sample    C    A        0      0        2 
  11  chr11_58200248     AAsi    G    T        0      0        2 
  11  chr11_58200248     AKia    G    T        0      0        2 
  11  chr11_58200248     AOna    G    T        0      0        2 
  11  chr11_58200248     ASom    G    T        0      0        2 
  11  chr11_58200248     HCab    G    T        1      2        2 
  11  chr11_58200248     HPrz    G    T        1      2        2 
  11  chr11_58200248     ZBoe    G    T        0      0        2 
  11  chr11_58200248     ZGre    G    T        0      0        2 
  11  chr11_58200248     ZHar    G    T        0      0        2 
  11  chr11_58200248   Sample    G    T        0      0        2 
  11  chr11_58202949     AAsi    C    G        0      0        2 
  11  chr11_58202949     AKia    C    G        0      0        2 
  11  chr11_58202949     AOna    C    G        0      0        2 
  11  chr11_58202949     ASom    C    G        0      0        2 
  11  chr11_58202949     HCab    C    G        0      0        2 
  11  chr11_58202949     HPrz    C    G        0      0        2 
  11  chr11_58202949     ZBoe    C    G        1      2        2 
  11  chr11_58202949     ZGre    C    G        0      0        2 
  11  chr11_58202949     ZHar    C    G        0      0        2 
  11  chr11_58202949   Sample    C    G        0      0        2 
  11  chr11_58219428     AAsi    C    G        0      0        2 
  11  chr11_58219428     AKia    C    G        0      0        2 
  11  chr11_58219428     AOna    C    G        0      0        2 
  11  chr11_58219428     ASom    C    G        0      0        2 
  11  chr11_58219428     HCab    C    G        0      0        2 
  11  chr11_58219428     HPrz    C    G        0      0        2 
  11  chr11_58219428     ZBoe    C    G        1      2        2 
  11  chr11_58219428     ZGre    C    G        0      0        2 
  11  chr11_58219428     ZHar    C    G        0      0        2 
  11  chr11_58219428   Sample    C    G        0      0        2 
  11  chr11_58261977     AAsi    C    A        0      0        2 
  11  chr11_58261977     AKia    C    A        0      0        2 
  11  chr11_58261977     AOna    C    A        0      0        2 
  11  chr11_58261977     ASom    C    A        0      0        2 
  11  chr11_58261977     HCab    C    A        0      0        2 
  11  chr11_58261977     HPrz    C    A        0      0        2 
  11  chr11_58261977     ZBoe    C    A        0      0        2 
  11  chr11_58261977     ZGre    C    A        0      0        2 
  11  chr11_58261977     ZHar    C    A        1      2        2 
  11  chr11_58261977   Sample    C    A        0      0        2 
  11  chr11_58295322     AAsi    G    C        0      0        2 
  11  chr11_58295322     AKia    G    C        0      0        2 
  11  chr11_58295322     AOna    G    C        0      0        2 
  11  chr11_58295322     ASom    G    C        0      0        2 
  11  chr11_58295322     HCab    G    C        0      0        2 
  11  chr11_58295322     HPrz    G    C        0      0        2 
  11  chr11_58295322     ZBoe    G    C        0      0        2 
  11  chr11_58295322     ZGre    G    C      0.5      1        2 
  11  chr11_58295322     ZHar    G    C        0      0        2 
  11  chr11_58295322   Sample    G    C        0      0        2 
  11  chr11_58299418     AAsi    G    T        0      0        2 
  11  chr11_58299418     AKia    G    T        0      0        2 
  11  chr11_58299418     AOna    G    T        0      0        2 
  11  chr11_58299418     ASom    G    T        0      0        2 
  11  chr11_58299418     HCab    G    T        0      0        2 
  11  chr11_58299418     HPrz    G    T        0      0        2 
  11  chr11_58299418     ZBoe    G    T        0      0        2 
  11  chr11_58299418     ZGre    G    T      0.5      1        2 
  11  chr11_58299418     ZHar    G    T        0      0        2 
  11  chr11_58299418   Sample    G    T        0      0        2 
  11  chr11_58319120     AAsi    G    C        0      0        2 
  11  chr11_58319120     AKia    G    C        0      0        2 
  11  chr11_58319120     AOna    G    C        0      0        2 
  11  chr11_58319120     ASom    G    C        0      0        2 
  11  chr11_58319120     HCab    G    C        0      0        2 
  11  chr11_58319120     HPrz    G    C        0      0        2 
  11  chr11_58319120     ZBoe    G    C        1      2        2 
  11  chr11_58319120     ZGre    G    C        0      0        2 
  11  chr11_58319120     ZHar    G    C        0      0        2 
  11  chr11_58319120   Sample    G    C        0      0        2 
  11  chr11_58326117     AAsi    A    C        0      0        2 
  11  chr11_58326117     AKia    A    C        0      0        2 
  11  chr11_58326117     AOna    A    C        0      0        2 
  11  chr11_58326117     ASom    A    C        0      0        2 
  11  chr11_58326117     HCab    A    C        0      0        2 
  11  chr11_58326117     HPrz    A    C        0      0        2 
  11  chr11_58326117     ZBoe    A    C        0      0        2 
  11  chr11_58326117     ZGre    A    C      0.5      1        2 
  11  chr11_58326117     ZHar    A    C        0      0        2 
  11  chr11_58326117   Sample    A    C        0      0        2 
  11  chr11_58353949     AAsi    G    T        1      2        2 
  11  chr11_58353949     AKia    G    T        0      0        2 
  11  chr11_58353949     AOna    G    T        0      0        2 
  11  chr11_58353949     ASom    G    T        1      2        2 
  11  chr11_58353949     HCab    G    T        0      0        2 
  11  chr11_58353949     HPrz    G    T        0      0        2 
  11  chr11_58353949     ZBoe    G    T        0      0        2 
  11  chr11_58353949     ZGre    G    T        0      0        2 
  11  chr11_58353949     ZHar    G    T        0      0        2 
  11  chr11_58353949   Sample    G    T        0      0        2 
  11  chr11_58359902     AAsi    C    A        0      0        2 
  11  chr11_58359902     AKia    C    A        0      0        2 
  11  chr11_58359902     AOna    C    A        0      0        2 
  11  chr11_58359902     ASom    C    A        0      0        2 
  11  chr11_58359902     HCab    C    A        0      0        2 
  11  chr11_58359902     HPrz    C    A        0      0        2 
  11  chr11_58359902     ZBoe    C    A        1      2        2 
  11  chr11_58359902     ZGre    C    A        0      0        2 
  11  chr11_58359902     ZHar    C    A        0      0        2 
  11  chr11_58359902   Sample    C    A        0      0        2 
  11  chr11_58386804     AAsi    A    C        0      0        2 
  11  chr11_58386804     AKia    A    C        0      0        2 
  11  chr11_58386804     AOna    A    C        0      0        2 
  11  chr11_58386804     ASom    A    C        0      0        2 
  11  chr11_58386804     HCab    A    C        0      0        2 
  11  chr11_58386804     HPrz    A    C        0      0        2 
  11  chr11_58386804     ZBoe    A    C        0      0        2 
  11  chr11_58386804     ZGre    A    C        1      2        2 
  11  chr11_58386804     ZHar    A    C        0      0        2 
  11  chr11_58386804   Sample    A    C        0      0        2 
  11  chr11_58482834     AAsi    G    C        0      0        2 
  11  chr11_58482834     AKia    G    C        0      0        2 
  11  chr11_58482834     AOna    G    C        0      0        2 
  11  chr11_58482834     ASom    G    C        0      0        2 
  11  chr11_58482834     HCab    G    C        0      0        2 
  11  chr11_58482834     HPrz    G    C        0      0        2 
  11  chr11_58482834     ZBoe    G    C        0      0        2 
  11  chr11_58482834     ZGre    G    C        0      0        2 
  11  chr11_58482834     ZHar    G    C        1      2        2 
  11  chr11_58482834   Sample    G    C        0      0        2 
  11  chr11_58488017     AAsi    C    G        0      0        2 
  11  chr11_58488017     AKia    C    G        0      0        2 
  11  chr11_58488017     AOna    C    G        0      0        2 
  11  chr11_58488017     ASom    C    G        0      0        2 
  11  chr11_58488017     HCab    C    G        1      2        2 
  11  chr11_58488017     HPrz    C    G        1      2        2 
  11  chr11_58488017     ZBoe    C    G        0      0        2 
  11  chr11_58488017     ZGre    C    G        0      0        2 
  11  chr11_58488017     ZHar    C    G        0      0        2 
  11  chr11_58488017   Sample    C    G        0      0        2 
  11  chr11_58512016     AAsi    C    G        0      0        2 
  11  chr11_58512016     AKia    C    G        0      0        2 
  11  chr11_58512016     AOna    C    G        0      0        2 
  11  chr11_58512016     ASom    C    G        0      0        2 
  11  chr11_58512016     HCab    C    G        0      0        2 
  11  chr11_58512016     HPrz    C    G        0      0        2 
  11  chr11_58512016     ZBoe    C    G        1      2        2 
  11  chr11_58512016     ZGre    C    G        0      0        2 
  11  chr11_58512016     ZHar    C    G        0      0        2 
  11  chr11_58512016   Sample    C    G        0      0        2 
  11  chr11_58556439     AAsi    G    C        0      0        2 
  11  chr11_58556439     AKia    G    C        0      0        2 
  11  chr11_58556439     AOna    G    C        0      0        2 
  11  chr11_58556439     ASom    G    C        0      0        2 
  11  chr11_58556439     HCab    G    C        1      2        2 
  11  chr11_58556439     HPrz    G    C        1      2        2 
  11  chr11_58556439     ZBoe    G    C        0      0        2 
  11  chr11_58556439     ZGre    G    C        0      0        2 
  11  chr11_58556439     ZHar    G    C        0      0        2 
  11  chr11_58556439   Sample    G    C        0      0        2 
  11  chr11_58562376     AAsi    A    T        0      0        2 
  11  chr11_58562376     AKia    A    T        0      0        2 
  11  chr11_58562376     AOna    A    T        0      0        2 
  11  chr11_58562376     ASom    A    T        0      0        2 
  11  chr11_58562376     HCab    A    T        1      2        2 
  11  chr11_58562376     HPrz    A    T        1      2        2 
  11  chr11_58562376     ZBoe    A    T        0      0        2 
  11  chr11_58562376     ZGre    A    T        0      0        2 
  11  chr11_58562376     ZHar    A    T        0      0        2 
  11  chr11_58562376   Sample    A    T        0      0        2 
  11  chr11_58601790     AAsi    A    C        0      0        2 
  11  chr11_58601790     AKia    A    C        0      0        2 
  11  chr11_58601790     AOna    A    C        0      0        2 
  11  chr11_58601790     ASom    A    C        0      0        2 
  11  chr11_58601790     HCab    A    C        1      2        2 
  11  chr11_58601790     HPrz    A    C        1      2        2 
  11  chr11_58601790     ZBoe    A    C        0      0        2 
  11  chr11_58601790     ZGre    A    C        0      0        2 
  11  chr11_58601790     ZHar    A    C        0      0        2 
  11  chr11_58601790   Sample    A    C        0      0        2 
  11  chr11_58624657     AAsi    A    C        0      0        2 
  11  chr11_58624657     AKia    A    C        1      2        2 
  11  chr11_58624657     AOna    A    C        0      0        2 
  11  chr11_58624657     ASom    A    C        0      0        2 
  11  chr11_58624657     HCab    A    C        0      0        2 
  11  chr11_58624657     HPrz    A    C        0      0        2 
  11  chr11_58624657     ZBoe    A    C        0      0        2 
  11  chr11_58624657     ZGre    A    C        0      0        2 
  11  chr11_58624657     ZHar    A    C        0      0        2 
  11  chr11_58624657   Sample    A    C        0      0        2 
  11  chr11_58629531     AAsi    A    T        0      0        2 
  11  chr11_58629531     AKia    A    T        0      0        2 
  11  chr11_58629531     AOna    A    T        0      0        2 
  11  chr11_58629531     ASom    A    T        0      0        2 
  11  chr11_58629531     HCab    A    T        1      2        2 
  11  chr11_58629531     HPrz    A    T        1      2        2 
  11  chr11_58629531     ZBoe    A    T        0      0        2 
  11  chr11_58629531     ZGre    A    T        0      0        2 
  11  chr11_58629531     ZHar    A    T        0      0        2 
  11  chr11_58629531   Sample    A    T        0      0        2 
  11  chr11_58644908     AAsi    C    G        0      0        2 
  11  chr11_58644908     AKia    C    G        1      2        2 
  11  chr11_58644908     AOna    C    G        0      0        2 
  11  chr11_58644908     ASom    C    G        0      0        2 
  11  chr11_58644908     HCab    C    G        0      0        2 
  11  chr11_58644908     HPrz    C    G        0      0        2 
  11  chr11_58644908     ZBoe    C    G        0      0        2 
  11  chr11_58644908     ZGre    C    G        0      0        2 
  11  chr11_58644908     ZHar    C    G        0      0        2 
  11  chr11_58644908   Sample    C    G        0      0        2 
  11  chr11_58653789     AAsi    C    G        0      0        2 
  11  chr11_58653789     AKia    C    G        0      0        2 
  11  chr11_58653789     AOna    C    G        0      0        2 
  11  chr11_58653789     ASom    C    G        0      0        2 
  11  chr11_58653789     HCab    C    G        1      2        2 
  11  chr11_58653789     HPrz    C    G        0      0        2 
  11  chr11_58653789     ZBoe    C    G        0      0        2 
  11  chr11_58653789     ZGre    C    G        0      0        2 
  11  chr11_58653789     ZHar    C    G        0      0        2 
  11  chr11_58653789   Sample    C    G        0      0        2 
  11  chr11_58663332     AAsi    A    C        0      0        2 
  11  chr11_58663332     AKia    A    C        0      0        2 
  11  chr11_58663332     AOna    A    C        0      0        2 
  11  chr11_58663332     ASom    A    C        0      0        2 
  11  chr11_58663332     HCab    A    C        0      0        2 
  11  chr11_58663332     HPrz    A    C        0      0        2 
  11  chr11_58663332     ZBoe    A    C        0      0        2 
  11  chr11_58663332     ZGre    A    C        0      0        2 
  11  chr11_58663332     ZHar    A    C      0.5      1        2 
  11  chr11_58663332   Sample    A    C        0      0        2 
  11  chr11_58743384     AAsi    G    C        0      0        2 
  11  chr11_58743384     AKia    G    C        0      0        2 
  11  chr11_58743384     AOna    G    C        0      0        2 
  11  chr11_58743384     ASom    G    C        0      0        2 
  11  chr11_58743384     HCab    G    C        0      0        2 
  11  chr11_58743384     HPrz    G    C        1      2        2 
  11  chr11_58743384     ZBoe    G    C        0      0        2 
  11  chr11_58743384     ZGre    G    C        0      0        2 
  11  chr11_58743384     ZHar    G    C        0      0        2 
  11  chr11_58743384   Sample    G    C        0      0        2 
  11  chr11_58746952     AAsi    A    T        0      0        2 
  11  chr11_58746952     AKia    A    T        0      0        2 
  11  chr11_58746952     AOna    A    T        0      0        2 
  11  chr11_58746952     ASom    A    T        0      0        2 
  11  chr11_58746952     HCab    A    T        1      2        2 
  11  chr11_58746952     HPrz    A    T        1      2        2 
  11  chr11_58746952     ZBoe    A    T        0      0        2 
  11  chr11_58746952     ZGre    A    T        0      0        2 
  11  chr11_58746952     ZHar    A    T        0      0        2 
  11  chr11_58746952   Sample    A    T        0      0        2 
  11  chr11_58747017     AAsi    T    G        0      0        2 
  11  chr11_58747017     AKia    T    G        0      0        2 
  11  chr11_58747017     AOna    T    G        0      0        2 
  11  chr11_58747017     ASom    T    G        0      0        2 
  11  chr11_58747017     HCab    T    G        1      2        2 
  11  chr11_58747017     HPrz    T    G        1      2        2 
  11  chr11_58747017     ZBoe    T    G        0      0        2 
  11  chr11_58747017     ZGre    T    G        0      0        2 
  11  chr11_58747017     ZHar    T    G        0      0        2 
  11  chr11_58747017   Sample    T    G        0      0        2 
  11  chr11_58752054     AAsi    T    A        0      0        2 
  11  chr11_58752054     AKia    T    A        0      0        2 
  11  chr11_58752054     AOna    T    A        0      0        2 
  11  chr11_58752054     ASom    T    A      0.5      1        2 
  11  chr11_58752054     HCab    T    A        0      0        2 
  11  chr11_58752054     HPrz    T    A        0      0        2 
  11  chr11_58752054     ZBoe    T    A        0      0        2 
  11  chr11_58752054     ZGre    T    A        0      0        2 
  11  chr11_58752054     ZHar    T    A        0      0        2 
  11  chr11_58752054   Sample    T    A        0      0        2 
  11  chr11_58765600     AAsi    G    C        0      0        2 
  11  chr11_58765600     AKia    G    C        0      0        2 
  11  chr11_58765600     AOna    G    C        0      0        2 
  11  chr11_58765600     ASom    G    C        0      0        2 
  11  chr11_58765600     HCab    G    C        0      0        2 
  11  chr11_58765600     HPrz    G    C      0.5      1        2 
  11  chr11_58765600     ZBoe    G    C        0      0        2 
  11  chr11_58765600     ZGre    G    C        0      0        2 
  11  chr11_58765600     ZHar    G    C        0      0        2 
  11  chr11_58765600   Sample    G    C        0      0        2 
  11  chr11_58769248     AAsi    G    C        0      0        2 
  11  chr11_58769248     AKia    G    C        0      0        2 
  11  chr11_58769248     AOna    G    C        0      0        2 
  11  chr11_58769248     ASom    G    C        0      0        2 
  11  chr11_58769248     HCab    G    C        1      2        2 
  11  chr11_58769248     HPrz    G    C        1      2        2 
  11  chr11_58769248     ZBoe    G    C        0      0        2 
  11  chr11_58769248     ZGre    G    C        0      0        2 
  11  chr11_58769248     ZHar    G    C        0      0        2 
  11  chr11_58769248   Sample    G    C        0      0        2 
  11  chr11_58851171     AAsi    G    C        0      0        2 
  11  chr11_58851171     AKia    G    C        0      0        2 
  11  chr11_58851171     AOna    G    C        0      0        2 
  11  chr11_58851171     ASom    G    C        1      2        2 
  11  chr11_58851171     HCab    G    C        0      0        2 
  11  chr11_58851171     HPrz    G    C        0      0        2 
  11  chr11_58851171     ZBoe    G    C        0      0        2 
  11  chr11_58851171     ZGre    G    C        0      0        2 
  11  chr11_58851171     ZHar    G    C        0      0        2 
  11  chr11_58851171   Sample    G    C        0      0        2 
  11  chr11_58854598     AAsi    C    G        0      0        2 
  11  chr11_58854598     AKia    C    G        0      0        2 
  11  chr11_58854598     AOna    C    G        0      0        2 
  11  chr11_58854598     ASom    C    G        0      0        2 
  11  chr11_58854598     HCab    C    G        0      0        2 
  11  chr11_58854598     HPrz    C    G        0      0        2 
  11  chr11_58854598     ZBoe    C    G      0.5      1        2 
  11  chr11_58854598     ZGre    C    G        0      0        2 
  11  chr11_58854598     ZHar    C    G        0      0        2 
  11  chr11_58854598   Sample    C    G        0      0        2 
  11  chr11_58855686     AAsi    G    T        1      2        2 
  11  chr11_58855686     AKia    G    T        0      0        2 
  11  chr11_58855686     AOna    G    T        0      0        2 
  11  chr11_58855686     ASom    G    T        0      0        2 
  11  chr11_58855686     HCab    G    T        0      0        2 
  11  chr11_58855686     HPrz    G    T        0      0        2 
  11  chr11_58855686     ZBoe    G    T        0      0        2 
  11  chr11_58855686     ZGre    G    T        0      0        2 
  11  chr11_58855686     ZHar    G    T        0      0        2 
  11  chr11_58855686   Sample    G    T        0      0        2 
  11  chr11_58881331     AAsi    G    T        0      0        2 
  11  chr11_58881331     AKia    G    T        1      2        2 
  11  chr11_58881331     AOna    G    T        0      0        2 
  11  chr11_58881331     ASom    G    T        0      0        2 
  11  chr11_58881331     HCab    G    T        0      0        2 
  11  chr11_58881331     HPrz    G    T        0      0        2 
  11  chr11_58881331     ZBoe    G    T        0      0        2 
  11  chr11_58881331     ZGre    G    T        0      0        2 
  11  chr11_58881331     ZHar    G    T        0      0        2 
  11  chr11_58881331   Sample    G    T        0      0        2 
  11  chr11_58905942     AAsi    T    G        0      0        2 
  11  chr11_58905942     AKia    T    G        0      0        2 
  11  chr11_58905942     AOna    T    G        0      0        2 
  11  chr11_58905942     ASom    T    G      0.5      1        2 
  11  chr11_58905942     HCab    T    G        0      0        2 
  11  chr11_58905942     HPrz    T    G        0      0        2 
  11  chr11_58905942     ZBoe    T    G        1      2        2 
  11  chr11_58905942     ZGre    T    G        1      2        2 
  11  chr11_58905942     ZHar    T    G        1      2        2 
  11  chr11_58905942   Sample    T    G        0      0        2 
  11  chr11_58923215     AAsi    G    C        0      0        2 
  11  chr11_58923215     AKia    G    C        0      0        2 
  11  chr11_58923215     AOna    G    C        0      0        2 
  11  chr11_58923215     ASom    G    C        0      0        2 
  11  chr11_58923215     HCab    G    C        0      0        2 
  11  chr11_58923215     HPrz    G    C        0      0        2 
  11  chr11_58923215     ZBoe    G    C        0      0        2 
  11  chr11_58923215     ZGre    G    C      0.5      1        2 
  11  chr11_58923215     ZHar    G    C        0      0        2 
  11  chr11_58923215   Sample    G    C        0      0        2 
  11  chr11_58938877     AAsi    T    A        0      0        2 
  11  chr11_58938877     AKia    T    A        0      0        2 
  11  chr11_58938877     AOna    T    A        0      0        2 
  11  chr11_58938877     ASom    T    A        0      0        2 
  11  chr11_58938877     HCab    T    A        1      2        2 
  11  chr11_58938877     HPrz    T    A        1      2        2 
  11  chr11_58938877     ZBoe    T    A        0      0        2 
  11  chr11_58938877     ZGre    T    A        0      0        2 
  11  chr11_58938877     ZHar    T    A        0      0        2 
  11  chr11_58938877   Sample    T    A        0      0        2 
  11  chr11_58944976     AAsi    G    C        0      0        2 
  11  chr11_58944976     AKia    G    C        0      0        2 
  11  chr11_58944976     AOna    G    C        0      0        2 
  11  chr11_58944976     ASom    G    C        0      0        2 
  11  chr11_58944976     HCab    G    C        0      0        2 
  11  chr11_58944976     HPrz    G    C        0      0        2 
  11  chr11_58944976     ZBoe    G    C        1      2        2 
  11  chr11_58944976     ZGre    G    C        0      0        2 
  11  chr11_58944976     ZHar    G    C        0      0        2 
  11  chr11_58944976   Sample    G    C        0      0        2 
  11  chr11_58958244     AAsi    C    A        0      0        2 
  11  chr11_58958244     AKia    C    A        0      0        2 
  11  chr11_58958244     AOna    C    A        0      0        2 
  11  chr11_58958244     ASom    C    A        0      0        2 
  11  chr11_58958244     HCab    C    A        0      0        2 
  11  chr11_58958244     HPrz    C    A        0      0        2 
  11  chr11_58958244     ZBoe    C    A      0.5      1        2 
  11  chr11_58958244     ZGre    C    A        0      0        2 
  11  chr11_58958244     ZHar    C    A        0      0        2 
  11  chr11_58958244   Sample    C    A        0      0        2 
  11  chr11_58961133     AAsi    G    C        0      0        2 
  11  chr11_58961133     AKia    G    C        0      0        2 
  11  chr11_58961133     AOna    G    C        0      0        2 
  11  chr11_58961133     ASom    G    C        0      0        2 
  11  chr11_58961133     HCab    G    C        0      0        2 
  11  chr11_58961133     HPrz    G    C        0      0        2 
  11  chr11_58961133     ZBoe    G    C      0.5      1        2 
  11  chr11_58961133     ZGre    G    C        0      0        2 
  11  chr11_58961133     ZHar    G    C        0      0        2 
  11  chr11_58961133   Sample    G    C        0      0        2 
  11  chr11_58979651     AAsi    C    A        0      0        2 
  11  chr11_58979651     AKia    C    A        0      0        2 
  11  chr11_58979651     AOna    C    A        0      0        2 
  11  chr11_58979651     ASom    C    A        0      0        2 
  11  chr11_58979651     HCab    C    A        1      2        2 
  11  chr11_58979651     HPrz    C    A        1      2        2 
  11  chr11_58979651     ZBoe    C    A        0      0        2 
  11  chr11_58979651     ZGre    C    A        0      0        2 
  11  chr11_58979651     ZHar    C    A        0      0        2 
  11  chr11_58979651   Sample    C    A        0      0        2 
  11  chr11_58985276     AAsi    A    C        0      0        2 
  11  chr11_58985276     AKia    A    C        0      0        2 
  11  chr11_58985276     AOna    A    C        0      0        2 
  11  chr11_58985276     ASom    A    C        0      0        2 
  11  chr11_58985276     HCab    A    C      0.5      1        2 
  11  chr11_58985276     HPrz    A    C        0      0        2 
  11  chr11_58985276     ZBoe    A    C        0      0        2 
  11  chr11_58985276     ZGre    A    C        0      0        2 
  11  chr11_58985276     ZHar    A    C        0      0        2 
  11  chr11_58985276   Sample    A    C        0      0        2 
  11  chr11_58991837     AAsi    A    C        0      0        2 
  11  chr11_58991837     AKia    A    C        0      0        2 
  11  chr11_58991837     AOna    A    C        0      0        2 
  11  chr11_58991837     ASom    A    C        0      0        2 
  11  chr11_58991837     HCab    A    C        0      0        2 
  11  chr11_58991837     HPrz    A    C        0      0        2 
  11  chr11_58991837     ZBoe    A    C        0      0        2 
  11  chr11_58991837     ZGre    A    C        0      0        2 
  11  chr11_58991837     ZHar    A    C        1      2        2 
  11  chr11_58991837   Sample    A    C        0      0        2 
  11  chr11_59013979     AAsi    G    C        0      0        2 
  11  chr11_59013979     AKia    G    C        0      0        2 
  11  chr11_59013979     AOna    G    C        0      0        2 
  11  chr11_59013979     ASom    G    C        0      0        2 
  11  chr11_59013979     HCab    G    C        0      0        2 
  11  chr11_59013979     HPrz    G    C        0      0        2 
  11  chr11_59013979     ZBoe    G    C        0      0        2 
  11  chr11_59013979     ZGre    G    C        0      0        2 
  11  chr11_59013979     ZHar    G    C        1      2        2 
  11  chr11_59013979   Sample    G    C        0      0        2 
  11  chr11_59015720     AAsi    G    C      0.5      1        2 
  11  chr11_59015720     AKia    G    C        0      0        2 
  11  chr11_59015720     AOna    G    C        0      0        2 
  11  chr11_59015720     ASom    G    C        0      0        2 
  11  chr11_59015720     HCab    G    C        0      0        2 
  11  chr11_59015720     HPrz    G    C        0      0        2 
  11  chr11_59015720     ZBoe    G    C        0      0        2 
  11  chr11_59015720     ZGre    G    C        0      0        2 
  11  chr11_59015720     ZHar    G    C        0      0        2 
  11  chr11_59015720   Sample    G    C        0      0        2 
  11  chr11_59022780     AAsi    T    G        0      0        2 
  11  chr11_59022780     AKia    T    G        0      0        2 
  11  chr11_59022780     AOna    T    G        0      0        2 
  11  chr11_59022780     ASom    T    G        0      0        2 
  11  chr11_59022780     HCab    T    G        0      0        2 
  11  chr11_59022780     HPrz    T    G        0      0        2 
  11  chr11_59022780     ZBoe    T    G        0      0        2 
  11  chr11_59022780     ZGre    T    G        0      0        2 
  11  chr11_59022780     ZHar    T    G        1      2        2 
  11  chr11_59022780   Sample    T    G        0      0        2 
  11  chr11_59023495     AAsi    A    C        0      0        2 
  11  chr11_59023495     AKia    A    C        0      0        2 
  11  chr11_59023495     AOna    A    C        0      0        2 
  11  chr11_59023495     ASom    A    C        0      0        2 
  11  chr11_59023495     HCab    A    C        0      0        2 
  11  chr11_59023495     HPrz    A    C        0      0        2 
  11  chr11_59023495     ZBoe    A    C        0      0        2 
  11  chr11_59023495     ZGre    A    C        0      0        2 
  11  chr11_59023495     ZHar    A    C        1      2        2 
  11  chr11_59023495   Sample    A    C        0      0        2 
  11  chr11_59025129     AAsi    G    C        0      0        2 
  11  chr11_59025129     AKia    G    C        0      0        2 
  11  chr11_59025129     AOna    G    C        0      0        2 
  11  chr11_59025129     ASom    G    C        1      2        2 
  11  chr11_59025129     HCab    G    C        0      0        2 
  11  chr11_59025129     HPrz    G    C        0      0        2 
  11  chr11_59025129     ZBoe    G    C        0      0        2 
  11  chr11_59025129     ZGre    G    C        0      0        2 
  11  chr11_59025129     ZHar    G    C        0      0        2 
  11  chr11_59025129   Sample    G    C        0      0        2 
  11  chr11_59050309     AAsi    G    T        0      0        2 
  11  chr11_59050309     AKia    G    T        0      0        2 
  11  chr11_59050309     AOna    G    T        0      0        2 
  11  chr11_59050309     ASom    G    T      0.5      1        2 
  11  chr11_59050309     HCab    G    T        0      0        2 
  11  chr11_59050309     HPrz    G    T        0      0        2 
  11  chr11_59050309     ZBoe    G    T        0      0        2 
  11  chr11_59050309     ZGre    G    T        0      0        2 
  11  chr11_59050309     ZHar    G    T        0      0        2 
  11  chr11_59050309   Sample    G    T        0      0        2 
  11  chr11_59055898     AAsi    A    T        0      0        2 
  11  chr11_59055898     AKia    A    T        0      0        2 
  11  chr11_59055898     AOna    A    T        0      0        2 
  11  chr11_59055898     ASom    A    T        0      0        2 
  11  chr11_59055898     HCab    A    T        1      2        2 
  11  chr11_59055898     HPrz    A    T      0.5      1        2 
  11  chr11_59055898     ZBoe    A    T        0      0        2 
  11  chr11_59055898     ZGre    A    T        0      0        2 
  11  chr11_59055898     ZHar    A    T        0      0        2 
  11  chr11_59055898   Sample    A    T        0      0        2 
  11  chr11_59067919     AAsi    A    C        0      0        2 
  11  chr11_59067919     AKia    A    C        0      0        2 
  11  chr11_59067919     AOna    A    C        0      0        2 
  11  chr11_59067919     ASom    A    C        0      0        2 
  11  chr11_59067919     HCab    A    C      0.5      1        2 
  11  chr11_59067919     HPrz    A    C        1      2        2 
  11  chr11_59067919     ZBoe    A    C        0      0        2 
  11  chr11_59067919     ZGre    A    C        0      0        2 
  11  chr11_59067919     ZHar    A    C        0      0        2 
  11  chr11_59067919   Sample    A    C        0      0        2 
  11  chr11_59070753     AAsi    A    C        0      0        2 
  11  chr11_59070753     AKia    A    C        0      0        2 
  11  chr11_59070753     AOna    A    C        1      2        2 
  11  chr11_59070753     ASom    A    C        0      0        2 
  11  chr11_59070753     HCab    A    C        0      0        2 
  11  chr11_59070753     HPrz    A    C        0      0        2 
  11  chr11_59070753     ZBoe    A    C        0      0        2 
  11  chr11_59070753     ZGre    A    C        0      0        2 
  11  chr11_59070753     ZHar    A    C        0      0        2 
  11  chr11_59070753   Sample    A    C        0      0        2 
  11  chr11_59081119     AAsi    A    T        0      0        2 
  11  chr11_59081119     AKia    A    T        0      0        2 
  11  chr11_59081119     AOna    A    T        0      0        2 
  11  chr11_59081119     ASom    A    T        0      0        2 
  11  chr11_59081119     HCab    A    T        0      0        2 
  11  chr11_59081119     HPrz    A    T        0      0        2 
  11  chr11_59081119     ZBoe    A    T        0      0        2 
  11  chr11_59081119     ZGre    A    T        1      2        2 
  11  chr11_59081119     ZHar    A    T        0      0        2 
  11  chr11_59081119   Sample    A    T        0      0        2 
  11  chr11_59102691     AAsi    A    T        0      0        2 
  11  chr11_59102691     AKia    A    T        0      0        2 
  11  chr11_59102691     AOna    A    T        0      0        2 
  11  chr11_59102691     ASom    A    T        0      0        2 
  11  chr11_59102691     HCab    A    T        0      0        2 
  11  chr11_59102691     HPrz    A    T      0.5      1        2 
  11  chr11_59102691     ZBoe    A    T        0      0        2 
  11  chr11_59102691     ZGre    A    T        0      0        2 
  11  chr11_59102691     ZHar    A    T        0      0        2 
  11  chr11_59102691   Sample    A    T        0      0        2 
  11  chr11_59117778     AAsi    T    G        0      0        2 
  11  chr11_59117778     AKia    T    G        0      0        2 
  11  chr11_59117778     AOna    T    G        0      0        2 
  11  chr11_59117778     ASom    T    G        0      0        2 
  11  chr11_59117778     HCab    T    G        0      0        2 
  11  chr11_59117778     HPrz    T    G        0      0        2 
  11  chr11_59117778     ZBoe    T    G        0      0        2 
  11  chr11_59117778     ZGre    T    G        0      0        2 
  11  chr11_59117778     ZHar    T    G        1      2        2 
  11  chr11_59117778   Sample    T    G        0      0        2 
  11  chr11_59126834     AAsi    A    C        0      0        2 
  11  chr11_59126834     AKia    A    C        0      0        2 
  11  chr11_59126834     AOna    A    C        0      0        2 
  11  chr11_59126834     ASom    A    C        0      0        2 
  11  chr11_59126834     HCab    A    C        0      0        2 
  11  chr11_59126834     HPrz    A    C        0      0        2 
  11  chr11_59126834     ZBoe    A    C        0      0        2 
  11  chr11_59126834     ZGre    A    C      0.5      1        2 
  11  chr11_59126834     ZHar    A    C        0      0        2 
  11  chr11_59126834   Sample    A    C        0      0        2 
  11  chr11_59134400     AAsi    C    G        0      0        2 
  11  chr11_59134400     AKia    C    G        0      0        2 
  11  chr11_59134400     AOna    C    G        0      0        2 
  11  chr11_59134400     ASom    C    G        0      0        2 
  11  chr11_59134400     HCab    C    G        1      2        2 
  11  chr11_59134400     HPrz    C    G        1      2        2 
  11  chr11_59134400     ZBoe    C    G        0      0        2 
  11  chr11_59134400     ZGre    C    G        0      0        2 
  11  chr11_59134400     ZHar    C    G        0      0        2 
  11  chr11_59134400   Sample    C    G        0      0        2 
  11  chr11_59166316     AAsi    G    T        0      0        2 
  11  chr11_59166316     AKia    G    T        0      0        2 
  11  chr11_59166316     AOna    G    T        0      0        2 
  11  chr11_59166316     ASom    G    T        0      0        2 
  11  chr11_59166316     HCab    G    T        0      0        2 
  11  chr11_59166316     HPrz    G    T        0      0        2 
  11  chr11_59166316     ZBoe    G    T        0      0        2 
  11  chr11_59166316     ZGre    G    T        0      0        2 
  11  chr11_59166316     ZHar    G    T        1      2        2 
  11  chr11_59166316   Sample    G    T        0      0        2 
  11  chr11_59169220     AAsi    A    C        0      0        2 
  11  chr11_59169220     AKia    A    C        1      2        2 
  11  chr11_59169220     AOna    A    C        0      0        2 
  11  chr11_59169220     ASom    A    C        0      0        2 
  11  chr11_59169220     HCab    A    C        0      0        2 
  11  chr11_59169220     HPrz    A    C        0      0        2 
  11  chr11_59169220     ZBoe    A    C        0      0        2 
  11  chr11_59169220     ZGre    A    C        0      0        2 
  11  chr11_59169220     ZHar    A    C        0      0        2 
  11  chr11_59169220   Sample    A    C        0      0        2 
  11  chr11_59176705     AAsi    C    G        0      0        2 
  11  chr11_59176705     AKia    C    G      0.5      1        2 
  11  chr11_59176705     AOna    C    G        0      0        2 
  11  chr11_59176705     ASom    C    G        0      0        2 
  11  chr11_59176705     HCab    C    G        0      0        2 
  11  chr11_59176705     HPrz    C    G        0      0        2 
  11  chr11_59176705     ZBoe    C    G        0      0        2 
  11  chr11_59176705     ZGre    C    G        0      0        2 
  11  chr11_59176705     ZHar    C    G        0      0        2 
  11  chr11_59176705   Sample    C    G        0      0        2 
  11  chr11_59185841     AAsi    C    G        0      0        2 
  11  chr11_59185841     AKia    C    G        1      2        2 
  11  chr11_59185841     AOna    C    G        0      0        2 
  11  chr11_59185841     ASom    C    G        0      0        2 
  11  chr11_59185841     HCab    C    G        0      0        2 
  11  chr11_59185841     HPrz    C    G        0      0        2 
  11  chr11_59185841     ZBoe    C    G        0      0        2 
  11  chr11_59185841     ZGre    C    G        0      0        2 
  11  chr11_59185841     ZHar    C    G        0      0        2 
  11  chr11_59185841   Sample    C    G        0      0        2 
  11  chr11_59190784     AAsi    T    G        0      0        2 
  11  chr11_59190784     AKia    T    G        0      0        2 
  11  chr11_59190784     AOna    T    G        0      0        2 
  11  chr11_59190784     ASom    T    G        0      0        2 
  11  chr11_59190784     HCab    T    G      0.5      1        2 
  11  chr11_59190784     HPrz    T    G        1      2        2 
  11  chr11_59190784     ZBoe    T    G        0      0        2 
  11  chr11_59190784     ZGre    T    G        0      0        2 
  11  chr11_59190784     ZHar    T    G        0      0        2 
  11  chr11_59190784   Sample    T    G        0      0        2 
  11  chr11_59194813     AAsi    T    G        0      0        2 
  11  chr11_59194813     AKia    T    G        0      0        2 
  11  chr11_59194813     AOna    T    G      0.5      1        2 
  11  chr11_59194813     ASom    T    G        0      0        2 
  11  chr11_59194813     HCab    T    G        0      0        2 
  11  chr11_59194813     HPrz    T    G        0      0        2 
  11  chr11_59194813     ZBoe    T    G        0      0        2 
  11  chr11_59194813     ZGre    T    G        0      0        2 
  11  chr11_59194813     ZHar    T    G        0      0        2 
  11  chr11_59194813   Sample    T    G        0      0        2 
  11  chr11_59251530     AAsi    A    C        0      0        2 
  11  chr11_59251530     AKia    A    C        0      0        2 
  11  chr11_59251530     AOna    A    C      0.5      1        2 
  11  chr11_59251530     ASom    A    C        0      0        2 
  11  chr11_59251530     HCab    A    C        0      0        2 
  11  chr11_59251530     HPrz    A    C        0      0        2 
  11  chr11_59251530     ZBoe    A    C        0      0        2 
  11  chr11_59251530     ZGre    A    C        0      0        2 
  11  chr11_59251530     ZHar    A    C        0      0        2 
  11  chr11_59251530   Sample    A    C        0      0        2 
  11  chr11_59253468     AAsi    G    T        0      0        2 
  11  chr11_59253468     AKia    G    T        0      0        2 
  11  chr11_59253468     AOna    G    T        0      0        2 
  11  chr11_59253468     ASom    G    T        0      0        2 
  11  chr11_59253468     HCab    G    T        0      0        2 
  11  chr11_59253468     HPrz    G    T        0      0        2 
  11  chr11_59253468     ZBoe    G    T        1      2        2 
  11  chr11_59253468     ZGre    G    T        0      0        2 
  11  chr11_59253468     ZHar    G    T        0      0        2 
  11  chr11_59253468   Sample    G    T        0      0        2 
  11  chr11_59259561     AAsi    G    C        0      0        2 
  11  chr11_59259561     AKia    G    C        0      0        2 
  11  chr11_59259561     AOna    G    C        0      0        2 
  11  chr11_59259561     ASom    G    C        0      0        2 
  11  chr11_59259561     HCab    G    C        0      0        2 
  11  chr11_59259561     HPrz    G    C        0      0        2 
  11  chr11_59259561     ZBoe    G    C        0      0        2 
  11  chr11_59259561     ZGre    G    C        1      2        2 
  11  chr11_59259561     ZHar    G    C        0      0        2 
  11  chr11_59259561   Sample    G    C        0      0        2 
  11  chr11_59266600     AAsi    G    C        0      0        2 
  11  chr11_59266600     AKia    G    C        0      0        2 
  11  chr11_59266600     AOna    G    C        0      0        2 
  11  chr11_59266600     ASom    G    C        0      0        2 
  11  chr11_59266600     HCab    G    C        0      0        2 
  11  chr11_59266600     HPrz    G    C        0      0        2 
  11  chr11_59266600     ZBoe    G    C      0.5      1        2 
  11  chr11_59266600     ZGre    G    C        0      0        2 
  11  chr11_59266600     ZHar    G    C        0      0        2 
  11  chr11_59266600   Sample    G    C        0      0        2 
  11  chr11_59267216     AAsi    C    G        0      0        2 
  11  chr11_59267216     AKia    C    G        0      0        2 
  11  chr11_59267216     AOna    C    G        0      0        2 
  11  chr11_59267216     ASom    C    G        0      0        2 
  11  chr11_59267216     HCab    C    G      0.5      1        2 
  11  chr11_59267216     HPrz    C    G        0      0        2 
  11  chr11_59267216     ZBoe    C    G        0      0        2 
  11  chr11_59267216     ZGre    C    G        0      0        2 
  11  chr11_59267216     ZHar    C    G        0      0        2 
  11  chr11_59267216   Sample    C    G        0      0        2 
  11  chr11_59268784     AAsi    T    A        0      0        2 
  11  chr11_59268784     AKia    T    A        0      0        2 
  11  chr11_59268784     AOna    T    A        0      0        2 
  11  chr11_59268784     ASom    T    A        0      0        2 
  11  chr11_59268784     HCab    T    A        0      0        2 
  11  chr11_59268784     HPrz    T    A        0      0        2 
  11  chr11_59268784     ZBoe    T    A        1      2        2 
  11  chr11_59268784     ZGre    T    A        1      2        2 
  11  chr11_59268784     ZHar    T    A        0      0        2 
  11  chr11_59268784   Sample    T    A        0      0        2 
  11  chr11_59291879     AAsi    A    C        0      0        2 
  11  chr11_59291879     AKia    A    C        0      0        2 
  11  chr11_59291879     AOna    A    C        0      0        2 
  11  chr11_59291879     ASom    A    C        0      0        2 
  11  chr11_59291879     HCab    A    C        0      0        2 
  11  chr11_59291879     HPrz    A    C        0      0        2 
  11  chr11_59291879     ZBoe    A    C        0      0        2 
  11  chr11_59291879     ZGre    A    C      0.5      1        2 
  11  chr11_59291879     ZHar    A    C        0      0        2 
  11  chr11_59291879   Sample    A    C        0      0        2 
  11  chr11_59299688     AAsi    A    C        0      0        2 
  11  chr11_59299688     AKia    A    C        0      0        2 
  11  chr11_59299688     AOna    A    C      0.5      1        2 
  11  chr11_59299688     ASom    A    C        0      0        2 
  11  chr11_59299688     HCab    A    C        0      0        2 
  11  chr11_59299688     HPrz    A    C        0      0        2 
  11  chr11_59299688     ZBoe    A    C        0      0        2 
  11  chr11_59299688     ZGre    A    C        0      0        2 
  11  chr11_59299688     ZHar    A    C        0      0        2 
  11  chr11_59299688   Sample    A    C        0      0        2 
  11  chr11_59314903     AAsi    G    T        0      0        2 
  11  chr11_59314903     AKia    G    T        0      0        2 
  11  chr11_59314903     AOna    G    T        0      0        2 
  11  chr11_59314903     ASom    G    T        0      0        2 
  11  chr11_59314903     HCab    G    T      0.5      1        2 
  11  chr11_59314903     HPrz    G    T        0      0        2 
  11  chr11_59314903     ZBoe    G    T        0      0        2 
  11  chr11_59314903     ZGre    G    T        0      0        2 
  11  chr11_59314903     ZHar    G    T        0      0        2 
  11  chr11_59314903   Sample    G    T        0      0        2 
  11  chr11_59350041     AAsi    C    G        0      0        2 
  11  chr11_59350041     AKia    C    G        0      0        2 
  11  chr11_59350041     AOna    C    G      0.5      1        2 
  11  chr11_59350041     ASom    C    G        0      0        2 
  11  chr11_59350041     HCab    C    G        0      0        2 
  11  chr11_59350041     HPrz    C    G        0      0        2 
  11  chr11_59350041     ZBoe    C    G        0      0        2 
  11  chr11_59350041     ZGre    C    G        0      0        2 
  11  chr11_59350041     ZHar    C    G        0      0        2 
  11  chr11_59350041   Sample    C    G        0      0        2 
  11  chr11_59363952     AAsi    C    A        0      0        2 
  11  chr11_59363952     AKia    C    A        0      0        2 
  11  chr11_59363952     AOna    C    A        0      0        2 
  11  chr11_59363952     ASom    C    A        0      0        2 
  11  chr11_59363952     HCab    C    A        0      0        2 
  11  chr11_59363952     HPrz    C    A        0      0        2 
  11  chr11_59363952     ZBoe    C    A        0      0        2 
  11  chr11_59363952     ZGre    C    A        0      0        2 
  11  chr11_59363952     ZHar    C    A        1      2        2 
  11  chr11_59363952   Sample    C    A        0      0        2 
  11  chr11_59366748     AAsi    G    C        0      0        2 
  11  chr11_59366748     AKia    G    C        0      0        2 
  11  chr11_59366748     AOna    G    C        0      0        2 
  11  chr11_59366748     ASom    G    C        0      0        2 
  11  chr11_59366748     HCab    G    C        0      0        2 
  11  chr11_59366748     HPrz    G    C        0      0        2 
  11  chr11_59366748     ZBoe    G    C      0.5      1        2 
  11  chr11_59366748     ZGre    G    C        0      0        2 
  11  chr11_59366748     ZHar    G    C        0      0        2 
  11  chr11_59366748   Sample    G    C        0      0        2 
  11  chr11_59390935     AAsi    C    G        0      0        2 
  11  chr11_59390935     AKia    C    G        1      2        2 
  11  chr11_59390935     AOna    C    G        0      0        2 
  11  chr11_59390935     ASom    C    G        0      0        2 
  11  chr11_59390935     HCab    C    G        0      0        2 
  11  chr11_59390935     HPrz    C    G        0      0        2 
  11  chr11_59390935     ZBoe    C    G        0      0        2 
  11  chr11_59390935     ZGre    C    G        0      0        2 
  11  chr11_59390935     ZHar    C    G        0      0        2 
  11  chr11_59390935   Sample    C    G        0      0        2 
  11  chr11_59426187     AAsi    A    C        0      0        2 
  11  chr11_59426187     AKia    A    C        0      0        2 
  11  chr11_59426187     AOna    A    C        0      0        2 
  11  chr11_59426187     ASom    A    C        0      0        2 
  11  chr11_59426187     HCab    A    C        0      0        2 
  11  chr11_59426187     HPrz    A    C      0.5      1        2 
  11  chr11_59426187     ZBoe    A    C        0      0        2 
  11  chr11_59426187     ZGre    A    C        0      0        2 
  11  chr11_59426187     ZHar    A    C        0      0        2 
  11  chr11_59426187   Sample    A    C        0      0        2 
  11  chr11_59465451     AAsi    C    G        0      0        2 
  11  chr11_59465451     AKia    C    G        0      0        2 
  11  chr11_59465451     AOna    C    G        0      0        2 
  11  chr11_59465451     ASom    C    G        0      0        2 
  11  chr11_59465451     HCab    C    G        1      2        2 
  11  chr11_59465451     HPrz    C    G        1      2        2 
  11  chr11_59465451     ZBoe    C    G        0      0        2 
  11  chr11_59465451     ZGre    C    G        0      0        2 
  11  chr11_59465451     ZHar    C    G        0      0        2 
  11  chr11_59465451   Sample    C    G        0      0        2 
  11  chr11_59467796     AAsi    T    A      0.5      1        2 
  11  chr11_59467796     AKia    T    A        0      0        2 
  11  chr11_59467796     AOna    T    A        0      0        2 
  11  chr11_59467796     ASom    T    A        0      0        2 
  11  chr11_59467796     HCab    T    A        0      0        2 
  11  chr11_59467796     HPrz    T    A        0      0        2 
  11  chr11_59467796     ZBoe    T    A        0      0        2 
  11  chr11_59467796     ZGre    T    A        0      0        2 
  11  chr11_59467796     ZHar    T    A        0      0        2 
  11  chr11_59467796   Sample    T    A        0      0        2 
  11  chr11_59492466     AAsi    A    C        0      0        2 
  11  chr11_59492466     AKia    A    C        0      0        2 
  11  chr11_59492466     AOna    A    C        0      0        2 
  11  chr11_59492466     ASom    A    C        0      0        2 
  11  chr11_59492466     HCab    A    C        1      2        2 
  11  chr11_59492466     HPrz    A    C        1      2        2 
  11  chr11_59492466     ZBoe    A    C        0      0        2 
  11  chr11_59492466     ZGre    A    C        0      0        2 
  11  chr11_59492466     ZHar    A    C        0      0        2 
  11  chr11_59492466   Sample    A    C        0      0        2 
  11  chr11_59504359     AAsi    G    T        0      0        2 
  11  chr11_59504359     AKia    G    T        0      0        2 
  11  chr11_59504359     AOna    G    T        0      0        2 
  11  chr11_59504359     ASom    G    T        0      0        2 
  11  chr11_59504359     HCab    G    T        1      2        2 
  11  chr11_59504359     HPrz    G    T        1      2        2 
  11  chr11_59504359     ZBoe    G    T        0      0        2 
  11  chr11_59504359     ZGre    G    T        0      0        2 
  11  chr11_59504359     ZHar    G    T        0      0        2 
  11  chr11_59504359   Sample    G    T        0      0        2 
  11  chr11_59520199     AAsi    C    G        0      0        2 
  11  chr11_59520199     AKia    C    G        0      0        2 
  11  chr11_59520199     AOna    C    G        0      0        2 
  11  chr11_59520199     ASom    C    G        0      0        2 
  11  chr11_59520199     HCab    C    G        1      2        2 
  11  chr11_59520199     HPrz    C    G      0.5      1        2 
  11  chr11_59520199     ZBoe    C    G        0      0        2 
  11  chr11_59520199     ZGre    C    G        0      0        2 
  11  chr11_59520199     ZHar    C    G        0      0        2 
  11  chr11_59520199   Sample    C    G        0      0        2 
  11  chr11_59527708     AAsi    C    G        0      0        2 
  11  chr11_59527708     AKia    C    G        0      0        2 
  11  chr11_59527708     AOna    C    G        0      0        2 
  11  chr11_59527708     ASom    C    G        0      0        2 
  11  chr11_59527708     HCab    C    G        0      0        2 
  11  chr11_59527708     HPrz    C    G        0      0        2 
  11  chr11_59527708     ZBoe    C    G        0      0        2 
  11  chr11_59527708     ZGre    C    G        0      0        2 
  11  chr11_59527708     ZHar    C    G        1      2        2 
  11  chr11_59527708   Sample    C    G        0      0        2 
  11  chr11_59528714     AAsi    T    G        0      0        2 
  11  chr11_59528714     AKia    T    G        0      0        2 
  11  chr11_59528714     AOna    T    G        0      0        2 
  11  chr11_59528714     ASom    T    G        0      0        2 
  11  chr11_59528714     HCab    T    G        1      2        2 
  11  chr11_59528714     HPrz    T    G        1      2        2 
  11  chr11_59528714     ZBoe    T    G        0      0        2 
  11  chr11_59528714     ZGre    T    G        0      0        2 
  11  chr11_59528714     ZHar    T    G        0      0        2 
  11  chr11_59528714   Sample    T    G        0      0        2 
  11  chr11_59544713     AAsi    C    G        0      0        2 
  11  chr11_59544713     AKia    C    G        0      0        2 
  11  chr11_59544713     AOna    C    G        0      0        2 
  11  chr11_59544713     ASom    C    G        0      0        2 
  11  chr11_59544713     HCab    C    G        0      0        2 
  11  chr11_59544713     HPrz    C    G        0      0        2 
  11  chr11_59544713     ZBoe    C    G        0      0        2 
  11  chr11_59544713     ZGre    C    G        1      2        2 
  11  chr11_59544713     ZHar    C    G        0      0        2 
  11  chr11_59544713   Sample    C    G        0      0        2 
  11  chr11_59561785     AAsi    A    C        0      0        2 
  11  chr11_59561785     AKia    A    C        0      0        2 
  11  chr11_59561785     AOna    A    C        0      0        2 
  11  chr11_59561785     ASom    A    C        0      0        2 
  11  chr11_59561785     HCab    A    C        1      2        2 
  11  chr11_59561785     HPrz    A    C      0.5      1        2 
  11  chr11_59561785     ZBoe    A    C        0      0        2 
  11  chr11_59561785     ZGre    A    C        0      0        2 
  11  chr11_59561785     ZHar    A    C        0      0        2 
  11  chr11_59561785   Sample    A    C        0      0        2 
  11  chr11_59582917     AAsi    A    T        0      0        2 
  11  chr11_59582917     AKia    A    T        0      0        2 
  11  chr11_59582917     AOna    A    T        0      0        2 
  11  chr11_59582917     ASom    A    T        0      0        2 
  11  chr11_59582917     HCab    A    T      0.5      1        2 
  11  chr11_59582917     HPrz    A    T      0.5      1        2 
  11  chr11_59582917     ZBoe    A    T        0      0        2 
  11  chr11_59582917     ZGre    A    T        0      0        2 
  11  chr11_59582917     ZHar    A    T        0      0        2 
  11  chr11_59582917   Sample    A    T        0      0        2 
  11  chr11_59613115     AAsi    C    G        0      0        2 
  11  chr11_59613115     AKia    C    G        0      0        2 
  11  chr11_59613115     AOna    C    G        0      0        2 
  11  chr11_59613115     ASom    C    G        0      0        2 
  11  chr11_59613115     HCab    C    G        0      0        2 
  11  chr11_59613115     HPrz    C    G        0      0        2 
  11  chr11_59613115     ZBoe    C    G        1      2        2 
  11  chr11_59613115     ZGre    C    G        1      2        2 
  11  chr11_59613115     ZHar    C    G        1      2        2 
  11  chr11_59613115   Sample    C    G        0      0        2 
  11  chr11_59643385     AAsi    T    G        0      0        2 
  11  chr11_59643385     AKia    T    G        0      0        2 
  11  chr11_59643385     AOna    T    G        0      0        2 
  11  chr11_59643385     ASom    T    G        0      0        2 
  11  chr11_59643385     HCab    T    G        1      2        2 
  11  chr11_59643385     HPrz    T    G        1      2        2 
  11  chr11_59643385     ZBoe    T    G        0      0        2 
  11  chr11_59643385     ZGre    T    G        0      0        2 
  11  chr11_59643385     ZHar    T    G        0      0        2 
  11  chr11_59643385   Sample    T    G        0      0        2 
  11  chr11_59645939     AAsi    T    G        0      0        2 
  11  chr11_59645939     AKia    T    G        0      0        2 
  11  chr11_59645939     AOna    T    G        0      0        2 
  11  chr11_59645939     ASom    T    G        0      0        2 
  11  chr11_59645939     HCab    T    G        0      0        2 
  11  chr11_59645939     HPrz    T    G        0      0        2 
  11  chr11_59645939     ZBoe    T    G        0      0        2 
  11  chr11_59645939     ZGre    T    G      0.5      1        2 
  11  chr11_59645939     ZHar    T    G        0      0        2 
  11  chr11_59645939   Sample    T    G        0      0        2 
  11  chr11_59666788     AAsi    T    G        0      0        2 
  11  chr11_59666788     AKia    T    G        1      2        2 
  11  chr11_59666788     AOna    T    G        1      2        2 
  11  chr11_59666788     ASom    T    G        0      0        2 
  11  chr11_59666788     HCab    T    G        0      0        2 
  11  chr11_59666788     HPrz    T    G        0      0        2 
  11  chr11_59666788     ZBoe    T    G        0      0        2 
  11  chr11_59666788     ZGre    T    G        0      0        2 
  11  chr11_59666788     ZHar    T    G        0      0        2 
  11  chr11_59666788   Sample    T    G        0      0        2 
  11  chr11_59672984     AAsi    C    G        0      0        2 
  11  chr11_59672984     AKia    C    G        0      0        2 
  11  chr11_59672984     AOna    C    G        0      0        2 
  11  chr11_59672984     ASom    C    G        0      0        2 
  11  chr11_59672984     HCab    C    G        0      0        2 
  11  chr11_59672984     HPrz    C    G        0      0        2 
  11  chr11_59672984     ZBoe    C    G        0      0        2 
  11  chr11_59672984     ZGre    C    G        1      2        2 
  11  chr11_59672984     ZHar    C    G        0      0        2 
  11  chr11_59672984   Sample    C    G        0      0        2 
  11  chr11_59675174     AAsi    T    G        0      0        2 
  11  chr11_59675174     AKia    T    G        0      0        2 
  11  chr11_59675174     AOna    T    G        0      0        2 
  11  chr11_59675174     ASom    T    G        0      0        2 
  11  chr11_59675174     HCab    T    G      0.5      1        2 
  11  chr11_59675174     HPrz    T    G        0      0        2 
  11  chr11_59675174     ZBoe    T    G        0      0        2 
  11  chr11_59675174     ZGre    T    G        0      0        2 
  11  chr11_59675174     ZHar    T    G        0      0        2 
  11  chr11_59675174   Sample    T    G        0      0        2 
  11  chr11_59681759     AAsi    C    G        0      0        2 
  11  chr11_59681759     AKia    C    G        0      0        2 
  11  chr11_59681759     AOna    C    G        0      0        2 
  11  chr11_59681759     ASom    C    G        0      0        2 
  11  chr11_59681759     HCab    C    G        0      0        2 
  11  chr11_59681759     HPrz    C    G        0      0        2 
  11  chr11_59681759     ZBoe    C    G        0      0        2 
  11  chr11_59681759     ZGre    C    G        0      0        2 
  11  chr11_59681759     ZHar    C    G      0.5      1        2 
  11  chr11_59681759   Sample    C    G        0      0        2 
  11  chr11_59690661     AAsi    C    G        0      0        2 
  11  chr11_59690661     AKia    C    G        0      0        2 
  11  chr11_59690661     AOna    C    G        0      0        2 
  11  chr11_59690661     ASom    C    G        0      0        2 
  11  chr11_59690661     HCab    C    G        0      0        2 
  11  chr11_59690661     HPrz    C    G        0      0        2 
  11  chr11_59690661     ZBoe    C    G        0      0        2 
  11  chr11_59690661     ZGre    C    G        0      0        2 
  11  chr11_59690661     ZHar    C    G        1      2        2 
  11  chr11_59690661   Sample    C    G        0      0        2 
  11  chr11_59717324     AAsi    T    G        0      0        2 
  11  chr11_59717324     AKia    T    G        0      0        2 
  11  chr11_59717324     AOna    T    G        0      0        2 
  11  chr11_59717324     ASom    T    G        0      0        2 
  11  chr11_59717324     HCab    T    G        0      0        2 
  11  chr11_59717324     HPrz    T    G        0      0        2 
  11  chr11_59717324     ZBoe    T    G        0      0        2 
  11  chr11_59717324     ZGre    T    G        0      0        2 
  11  chr11_59717324     ZHar    T    G      0.5      1        2 
  11  chr11_59717324   Sample    T    G        0      0        2 
  11  chr11_59718302     AAsi    C    G        0      0        2 
  11  chr11_59718302     AKia    C    G        0      0        2 
  11  chr11_59718302     AOna    C    G        0      0        2 
  11  chr11_59718302     ASom    C    G        0      0        2 
  11  chr11_59718302     HCab    C    G      0.5      1        2 
  11  chr11_59718302     HPrz    C    G        0      0        2 
  11  chr11_59718302     ZBoe    C    G        0      0        2 
  11  chr11_59718302     ZGre    C    G        0      0        2 
  11  chr11_59718302     ZHar    C    G        0      0        2 
  11  chr11_59718302   Sample    C    G        0      0        2 
  11  chr11_59792841     AAsi    A    C        0      0        2 
  11  chr11_59792841     AKia    A    C        0      0        2 
  11  chr11_59792841     AOna    A    C        0      0        2 
  11  chr11_59792841     ASom    A    C        0      0        2 
  11  chr11_59792841     HCab    A    C      0.5      1        2 
  11  chr11_59792841     HPrz    A    C        0      0        2 
  11  chr11_59792841     ZBoe    A    C        0      0        2 
  11  chr11_59792841     ZGre    A    C        0      0        2 
  11  chr11_59792841     ZHar    A    C        0      0        2 
  11  chr11_59792841   Sample    A    C        0      0        2 
  11  chr11_59798134     AAsi    T    A        0      0        2 
  11  chr11_59798134     AKia    T    A        0      0        2 
  11  chr11_59798134     AOna    T    A        0      0        2 
  11  chr11_59798134     ASom    T    A        0      0        2 
  11  chr11_59798134     HCab    T    A        1      2        2 
  11  chr11_59798134     HPrz    T    A        1      2        2 
  11  chr11_59798134     ZBoe    T    A        0      0        2 
  11  chr11_59798134     ZGre    T    A        0      0        2 
  11  chr11_59798134     ZHar    T    A        0      0        2 
  11  chr11_59798134   Sample    T    A        0      0        2 
  11  chr11_59822073     AAsi    A    C        0      0        2 
  11  chr11_59822073     AKia    A    C        0      0        2 
  11  chr11_59822073     AOna    A    C        0      0        2 
  11  chr11_59822073     ASom    A    C        0      0        2 
  11  chr11_59822073     HCab    A    C        0      0        2 
  11  chr11_59822073     HPrz    A    C        0      0        2 
  11  chr11_59822073     ZBoe    A    C      0.5      1        2 
  11  chr11_59822073     ZGre    A    C        0      0        2 
  11  chr11_59822073     ZHar    A    C        0      0        2 
  11  chr11_59822073   Sample    A    C        0      0        2 
  11  chr11_59824768     AAsi    G    C        0      0        2 
  11  chr11_59824768     AKia    G    C        0      0        2 
  11  chr11_59824768     AOna    G    C        0      0        2 
  11  chr11_59824768     ASom    G    C        0      0        2 
  11  chr11_59824768     HCab    G    C        0      0        2 
  11  chr11_59824768     HPrz    G    C        0      0        2 
  11  chr11_59824768     ZBoe    G    C        1      2        2 
  11  chr11_59824768     ZGre    G    C        0      0        2 
  11  chr11_59824768     ZHar    G    C        0      0        2 
  11  chr11_59824768   Sample    G    C        0      0        2 
  11  chr11_59897748     AAsi    A    C        1      2        2 
  11  chr11_59897748     AKia    A    C        0      0        2 
  11  chr11_59897748     AOna    A    C        0      0        2 
  11  chr11_59897748     ASom    A    C        0      0        2 
  11  chr11_59897748     HCab    A    C        0      0        2 
  11  chr11_59897748     HPrz    A    C        0      0        2 
  11  chr11_59897748     ZBoe    A    C        0      0        2 
  11  chr11_59897748     ZGre    A    C        0      0        2 
  11  chr11_59897748     ZHar    A    C        0      0        2 
  11  chr11_59897748   Sample    A    C        0      0        2 
  11  chr11_59903915     AAsi    C    G        0      0        2 
  11  chr11_59903915     AKia    C    G        0      0        2 
  11  chr11_59903915     AOna    C    G        0      0        2 
  11  chr11_59903915     ASom    C    G        0      0        2 
  11  chr11_59903915     HCab    C    G        0      0        2 
  11  chr11_59903915     HPrz    C    G        0      0        2 
  11  chr11_59903915     ZBoe    C    G        0      0        2 
  11  chr11_59903915     ZGre    C    G        1      2        2 
  11  chr11_59903915     ZHar    C    G        0      0        2 
  11  chr11_59903915   Sample    C    G        0      0        2 
  11  chr11_59905763     AAsi    G    C        0      0        2 
  11  chr11_59905763     AKia    G    C        0      0        2 
  11  chr11_59905763     AOna    G    C        0      0        2 
  11  chr11_59905763     ASom    G    C        0      0        2 
  11  chr11_59905763     HCab    G    C        0      0        2 
  11  chr11_59905763     HPrz    G    C        0      0        2 
  11  chr11_59905763     ZBoe    G    C        1      2        2 
  11  chr11_59905763     ZGre    G    C        0      0        2 
  11  chr11_59905763     ZHar    G    C        0      0        2 
  11  chr11_59905763   Sample    G    C        0      0        2 
  11  chr11_59932592     AAsi    G    C        0      0        2 
  11  chr11_59932592     AKia    G    C        0      0        2 
  11  chr11_59932592     AOna    G    C        0      0        2 
  11  chr11_59932592     ASom    G    C        0      0        2 
  11  chr11_59932592     HCab    G    C        1      2        2 
  11  chr11_59932592     HPrz    G    C        1      2        2 
  11  chr11_59932592     ZBoe    G    C        0      0        2 
  11  chr11_59932592     ZGre    G    C        0      0        2 
  11  chr11_59932592     ZHar    G    C        0      0        2 
  11  chr11_59932592   Sample    G    C        0      0        2 
  11  chr11_59950008     AAsi    G    T        1      2        2 
  11  chr11_59950008     AKia    G    T        0      0        2 
  11  chr11_59950008     AOna    G    T        0      0        2 
  11  chr11_59950008     ASom    G    T        1      2        2 
  11  chr11_59950008     HCab    G    T        0      0        2 
  11  chr11_59950008     HPrz    G    T        0      0        2 
  11  chr11_59950008     ZBoe    G    T        0      0        2 
  11  chr11_59950008     ZGre    G    T        0      0        2 
  11  chr11_59950008     ZHar    G    T        0      0        2 
  11  chr11_59950008   Sample    G    T        1      2        2 
  11  chr11_59952785     AAsi    G    T        0      0        2 
  11  chr11_59952785     AKia    G    T        0      0        2 
  11  chr11_59952785     AOna    G    T        0      0        2 
  11  chr11_59952785     ASom    G    T        0      0        2 
  11  chr11_59952785     HCab    G    T        0      0        2 
  11  chr11_59952785     HPrz    G    T        0      0        2 
  11  chr11_59952785     ZBoe    G    T      0.5      1        2 
  11  chr11_59952785     ZGre    G    T        0      0        2 
  11  chr11_59952785     ZHar    G    T        0      0        2 
  11  chr11_59952785   Sample    G    T        0      0        2 
  11  chr11_59970619     AAsi    C    G        0      0        2 
  11  chr11_59970619     AKia    C    G        0      0        2 
  11  chr11_59970619     AOna    C    G        0      0        2 
  11  chr11_59970619     ASom    C    G        0      0        2 
  11  chr11_59970619     HCab    C    G        1      2        2 
  11  chr11_59970619     HPrz    C    G        1      2        2 
  11  chr11_59970619     ZBoe    C    G        0      0        2 
  11  chr11_59970619     ZGre    C    G        0      0        2 
  11  chr11_59970619     ZHar    C    G        0      0        2 
  11  chr11_59970619   Sample    C    G        0      0        2 
  11  chr11_60008063     AAsi    T    G        0      0        2 
  11  chr11_60008063     AKia    T    G        0      0        2 
  11  chr11_60008063     AOna    T    G        0      0        2 
  11  chr11_60008063     ASom    T    G      0.5      1        2 
  11  chr11_60008063     HCab    T    G        0      0        2 
  11  chr11_60008063     HPrz    T    G        0      0        2 
  11  chr11_60008063     ZBoe    T    G        0      0        2 
  11  chr11_60008063     ZGre    T    G        0      0        2 
  11  chr11_60008063     ZHar    T    G        0      0        2 
  11  chr11_60008063   Sample    T    G        0      0        2 
  11  chr11_60010656     AAsi    G    T        0      0        2 
  11  chr11_60010656     AKia    G    T        0      0        2 
  11  chr11_60010656     AOna    G    T        0      0        2 
  11  chr11_60010656     ASom    G    T        0      0        2 
  11  chr11_60010656     HCab    G    T        1      2        2 
  11  chr11_60010656     HPrz    G    T        1      2        2 
  11  chr11_60010656     ZBoe    G    T        0      0        2 
  11  chr11_60010656     ZGre    G    T        0      0        2 
  11  chr11_60010656     ZHar    G    T        0      0        2 
  11  chr11_60010656   Sample    G    T        0      0        2 
  11  chr11_60013617     AAsi    A    T      0.5      1        2 
  11  chr11_60013617     AKia    A    T        0      0        2 
  11  chr11_60013617     AOna    A    T        0      0        2 
  11  chr11_60013617     ASom    A    T        0      0        2 
  11  chr11_60013617     HCab    A    T        0      0        2 
  11  chr11_60013617     HPrz    A    T        0      0        2 
  11  chr11_60013617     ZBoe    A    T        0      0        2 
  11  chr11_60013617     ZGre    A    T        0      0        2 
  11  chr11_60013617     ZHar    A    T        0      0        2 
  11  chr11_60013617   Sample    A    T        1      2        2 
  11  chr11_60017710     AAsi    G    C        0      0        2 
  11  chr11_60017710     AKia    G    C        0      0        2 
  11  chr11_60017710     AOna    G    C      0.5      1        2 
  11  chr11_60017710     ASom    G    C        0      0        2 
  11  chr11_60017710     HCab    G    C        0      0        2 
  11  chr11_60017710     HPrz    G    C        0      0        2 
  11  chr11_60017710     ZBoe    G    C        0      0        2 
  11  chr11_60017710     ZGre    G    C        0      0        2 
  11  chr11_60017710     ZHar    G    C        0      0        2 
  11  chr11_60017710   Sample    G    C        0      0        2 
  11  chr11_60108664     AAsi    G    T        0      0        2 
  11  chr11_60108664     AKia    G    T        0      0        2 
  11  chr11_60108664     AOna    G    T        0      0        2 
  11  chr11_60108664     ASom    G    T        0      0        2 
  11  chr11_60108664     HCab    G    T        1      2        2 
  11  chr11_60108664     HPrz    G    T        1      2        2 
  11  chr11_60108664     ZBoe    G    T        0      0        2 
  11  chr11_60108664     ZGre    G    T        0      0        2 
  11  chr11_60108664     ZHar    G    T        0      0        2 
  11  chr11_60108664   Sample    G    T        0      0        2 
  11  chr11_60113212     AAsi    G    C        0      0        2 
  11  chr11_60113212     AKia    G    C        0      0        2 
  11  chr11_60113212     AOna    G    C        0      0        2 
  11  chr11_60113212     ASom    G    C        0      0        2 
  11  chr11_60113212     HCab    G    C        0      0        2 
  11  chr11_60113212     HPrz    G    C      0.5      1        2 
  11  chr11_60113212     ZBoe    G    C        0      0        2 
  11  chr11_60113212     ZGre    G    C        0      0        2 
  11  chr11_60113212     ZHar    G    C        0      0        2 
  11  chr11_60113212   Sample    G    C        0      0        2 
  11  chr11_60121292     AAsi    G    T        0      0        2 
  11  chr11_60121292     AKia    G    T        0      0        2 
  11  chr11_60121292     AOna    G    T        0      0        2 
  11  chr11_60121292     ASom    G    T        0      0        2 
  11  chr11_60121292     HCab    G    T        1      2        2 
  11  chr11_60121292     HPrz    G    T        1      2        2 
  11  chr11_60121292     ZBoe    G    T        0      0        2 
  11  chr11_60121292     ZGre    G    T        0      0        2 
  11  chr11_60121292     ZHar    G    T        0      0        2 
  11  chr11_60121292   Sample    G    T        0      0        2 
  11  chr11_60124756     AAsi    T    A        0      0        2 
  11  chr11_60124756     AKia    T    A        0      0        2 
  11  chr11_60124756     AOna    T    A        0      0        2 
  11  chr11_60124756     ASom    T    A        0      0        2 
  11  chr11_60124756     HCab    T    A        1      2        2 
  11  chr11_60124756     HPrz    T    A        1      2        2 
  11  chr11_60124756     ZBoe    T    A        0      0        2 
  11  chr11_60124756     ZGre    T    A        0      0        2 
  11  chr11_60124756     ZHar    T    A        0      0        2 
  11  chr11_60124756   Sample    T    A        0      0        2 
  11  chr11_60126383     AAsi    C    A        0      0        2 
  11  chr11_60126383     AKia    C    A        0      0        2 
  11  chr11_60126383     AOna    C    A        0      0        2 
  11  chr11_60126383     ASom    C    A        0      0        2 
  11  chr11_60126383     HCab    C    A        1      2        2 
  11  chr11_60126383     HPrz    C    A        1      2        2 
  11  chr11_60126383     ZBoe    C    A        0      0        2 
  11  chr11_60126383     ZGre    C    A        0      0        2 
  11  chr11_60126383     ZHar    C    A        0      0        2 
  11  chr11_60126383   Sample    C    A        0      0        2 
  11  chr11_60129188     AAsi    C    A        0      0        2 
  11  chr11_60129188     AKia    C    A        0      0        2 
  11  chr11_60129188     AOna    C    A        0      0        2 
  11  chr11_60129188     ASom    C    A        0      0        2 
  11  chr11_60129188     HCab    C    A        0      0        2 
  11  chr11_60129188     HPrz    C    A        0      0        2 
  11  chr11_60129188     ZBoe    C    A        1      2        2 
  11  chr11_60129188     ZGre    C    A        1      2        2 
  11  chr11_60129188     ZHar    C    A        1      2        2 
  11  chr11_60129188   Sample    C    A        0      0        2 
  11  chr11_60142032     AAsi    G    C        0      0        2 
  11  chr11_60142032     AKia    G    C        0      0        2 
  11  chr11_60142032     AOna    G    C        0      0        2 
  11  chr11_60142032     ASom    G    C        0      0        2 
  11  chr11_60142032     HCab    G    C        0      0        2 
  11  chr11_60142032     HPrz    G    C        0      0        2 
  11  chr11_60142032     ZBoe    G    C        1      2        2 
  11  chr11_60142032     ZGre    G    C        0      0        2 
  11  chr11_60142032     ZHar    G    C        0      0        2 
  11  chr11_60142032   Sample    G    C        0      0        2 
  11  chr11_60168968     AAsi    G    C        0      0        2 
  11  chr11_60168968     AKia    G    C        0      0        2 
  11  chr11_60168968     AOna    G    C        0      0        2 
  11  chr11_60168968     ASom    G    C        0      0        2 
  11  chr11_60168968     HCab    G    C        0      0        2 
  11  chr11_60168968     HPrz    G    C        0      0        2 
  11  chr11_60168968     ZBoe    G    C        0      0        2 
  11  chr11_60168968     ZGre    G    C        1      2        2 
  11  chr11_60168968     ZHar    G    C        0      0        2 
  11  chr11_60168968   Sample    G    C        0      0        2 
  11  chr11_60180911     AAsi    A    C        0      0        2 
  11  chr11_60180911     AKia    A    C        0      0        2 
  11  chr11_60180911     AOna    A    C        0      0        2 
  11  chr11_60180911     ASom    A    C        1      2        2 
  11  chr11_60180911     HCab    A    C        0      0        2 
  11  chr11_60180911     HPrz    A    C        0      0        2 
  11  chr11_60180911     ZBoe    A    C        0      0        2 
  11  chr11_60180911     ZGre    A    C        0      0        2 
  11  chr11_60180911     ZHar    A    C        0      0        2 
  11  chr11_60180911   Sample    A    C        0      0        2 
  11  chr11_60207494     AAsi    G    C        0      0        2 
  11  chr11_60207494     AKia    G    C        0      0        2 
  11  chr11_60207494     AOna    G    C        0      0        2 
  11  chr11_60207494     ASom    G    C        0      0        2 
  11  chr11_60207494     HCab    G    C        0      0        2 
  11  chr11_60207494     HPrz    G    C        0      0        2 
  11  chr11_60207494     ZBoe    G    C      0.5      1        2 
  11  chr11_60207494     ZGre    G    C        0      0        2 
  11  chr11_60207494     ZHar    G    C        0      0        2 
  11  chr11_60207494   Sample    G    C        0      0        2 
  11  chr11_60208270     AAsi    C    G        0      0        2 
  11  chr11_60208270     AKia    C    G        0      0        2 
  11  chr11_60208270     AOna    C    G        0      0        2 
  11  chr11_60208270     ASom    C    G        0      0        2 
  11  chr11_60208270     HCab    C    G        1      2        2 
  11  chr11_60208270     HPrz    C    G        1      2        2 
  11  chr11_60208270     ZBoe    C    G        0      0        2 
  11  chr11_60208270     ZGre    C    G        0      0        2 
  11  chr11_60208270     ZHar    C    G        0      0        2 
  11  chr11_60208270   Sample    C    G        0      0        2 
  11  chr11_60218917     AAsi    C    A        0      0        2 
  11  chr11_60218917     AKia    C    A        0      0        2 
  11  chr11_60218917     AOna    C    A        0      0        2 
  11  chr11_60218917     ASom    C    A        0      0        2 
  11  chr11_60218917     HCab    C    A        0      0        2 
  11  chr11_60218917     HPrz    C    A        0      0        2 
  11  chr11_60218917     ZBoe    C    A        0      0        2 
  11  chr11_60218917     ZGre    C    A        0      0        2 
  11  chr11_60218917     ZHar    C    A        1      2        2 
  11  chr11_60218917   Sample    C    A        0      0        2 
  11  chr11_60232567     AAsi    G    T        0      0        2 
  11  chr11_60232567     AKia    G    T        0      0        2 
  11  chr11_60232567     AOna    G    T        0      0        2 
  11  chr11_60232567     ASom    G    T        0      0        2 
  11  chr11_60232567     HCab    G    T        1      2        2 
  11  chr11_60232567     HPrz    G    T        1      2        2 
  11  chr11_60232567     ZBoe    G    T        0      0        2 
  11  chr11_60232567     ZGre    G    T        0      0        2 
  11  chr11_60232567     ZHar    G    T        0      0        2 
  11  chr11_60232567   Sample    G    T        0      0        2 
  11  chr11_60235260     AAsi    A    C        0      0        2 
  11  chr11_60235260     AKia    A    C        0      0        2 
  11  chr11_60235260     AOna    A    C      0.5      1        2 
  11  chr11_60235260     ASom    A    C        0      0        2 
  11  chr11_60235260     HCab    A    C        0      0        2 
  11  chr11_60235260     HPrz    A    C        0      0        2 
  11  chr11_60235260     ZBoe    A    C        0      0        2 
  11  chr11_60235260     ZGre    A    C        0      0        2 
  11  chr11_60235260     ZHar    A    C        0      0        2 
  11  chr11_60235260   Sample    A    C        0      0        2 
  11  chr11_60236414     AAsi    G    C        1      2        2 
  11  chr11_60236414     AKia    G    C        0      0        2 
  11  chr11_60236414     AOna    G    C        0      0        2 
  11  chr11_60236414     ASom    G    C        1      2        2 
  11  chr11_60236414     HCab    G    C        0      0        2 
  11  chr11_60236414     HPrz    G    C        0      0        2 
  11  chr11_60236414     ZBoe    G    C        0      0        2 
  11  chr11_60236414     ZGre    G    C        0      0        2 
  11  chr11_60236414     ZHar    G    C        0      0        2 
  11  chr11_60236414   Sample    G    C        1      2        2 
  11  chr11_60240384     AAsi    C    A        0      0        2 
  11  chr11_60240384     AKia    C    A        0      0        2 
  11  chr11_60240384     AOna    C    A        0      0        2 
  11  chr11_60240384     ASom    C    A        0      0        2 
  11  chr11_60240384     HCab    C    A        1      2        2 
  11  chr11_60240384     HPrz    C    A        1      2        2 
  11  chr11_60240384     ZBoe    C    A        0      0        2 
  11  chr11_60240384     ZGre    C    A        0      0        2 
  11  chr11_60240384     ZHar    C    A        0      0        2 
  11  chr11_60240384   Sample    C    A        0      0        2 
  11  chr11_60298360     AAsi    G    T        0      0        2 
  11  chr11_60298360     AKia    G    T        0      0        2 
  11  chr11_60298360     AOna    G    T      0.5      1        2 
  11  chr11_60298360     ASom    G    T        0      0        2 
  11  chr11_60298360     HCab    G    T        0      0        2 
  11  chr11_60298360     HPrz    G    T        0      0        2 
  11  chr11_60298360     ZBoe    G    T        0      0        2 
  11  chr11_60298360     ZGre    G    T        0      0        2 
  11  chr11_60298360     ZHar    G    T        0      0        2 
  11  chr11_60298360   Sample    G    T        0      0        2 
  11  chr11_60307539     AAsi    C    A        0      0        2 
  11  chr11_60307539     AKia    C    A        0      0        2 
  11  chr11_60307539     AOna    C    A        0      0        2 
  11  chr11_60307539     ASom    C    A        0      0        2 
  11  chr11_60307539     HCab    C    A        1      2        2 
  11  chr11_60307539     HPrz    C    A        1      2        2 
  11  chr11_60307539     ZBoe    C    A        0      0        2 
  11  chr11_60307539     ZGre    C    A        0      0        2 
  11  chr11_60307539     ZHar    C    A        0      0        2 
  11  chr11_60307539   Sample    C    A        0      0        2 
  11  chr11_60340919     AAsi    G    C        0      0        2 
  11  chr11_60340919     AKia    G    C        0      0        2 
  11  chr11_60340919     AOna    G    C        0      0        2 
  11  chr11_60340919     ASom    G    C        0      0        2 
  11  chr11_60340919     HCab    G    C        1      2        2 
  11  chr11_60340919     HPrz    G    C        1      2        2 
  11  chr11_60340919     ZBoe    G    C        0      0        2 
  11  chr11_60340919     ZGre    G    C        0      0        2 
  11  chr11_60340919     ZHar    G    C        0      0        2 
  11  chr11_60340919   Sample    G    C        0      0        2 
  11  chr11_60348576     AAsi    A    C        0      0        2 
  11  chr11_60348576     AKia    A    C        0      0        2 
  11  chr11_60348576     AOna    A    C        0      0        2 
  11  chr11_60348576     ASom    A    C        0      0        2 
  11  chr11_60348576     HCab    A    C        1      2        2 
  11  chr11_60348576     HPrz    A    C        1      2        2 
  11  chr11_60348576     ZBoe    A    C        0      0        2 
  11  chr11_60348576     ZGre    A    C        0      0        2 
  11  chr11_60348576     ZHar    A    C        0      0        2 
  11  chr11_60348576   Sample    A    C        0      0        2 
  11  chr11_60356763     AAsi    A    C        1      2        2 
  11  chr11_60356763     AKia    A    C        0      0        2 
  11  chr11_60356763     AOna    A    C        0      0        2 
  11  chr11_60356763     ASom    A    C        1      2        2 
  11  chr11_60356763     HCab    A    C        0      0        2 
  11  chr11_60356763     HPrz    A    C        0      0        2 
  11  chr11_60356763     ZBoe    A    C        0      0        2 
  11  chr11_60356763     ZGre    A    C        0      0        2 
  11  chr11_60356763     ZHar    A    C        0      0        2 
  11  chr11_60356763   Sample    A    C        1      2        2 
  11  chr11_60361581     AAsi    T    A        0      0        2 
  11  chr11_60361581     AKia    T    A        0      0        2 
  11  chr11_60361581     AOna    T    A        0      0        2 
  11  chr11_60361581     ASom    T    A        0      0        2 
  11  chr11_60361581     HCab    T    A        1      2        2 
  11  chr11_60361581     HPrz    T    A      0.5      1        2 
  11  chr11_60361581     ZBoe    T    A        0      0        2 
  11  chr11_60361581     ZGre    T    A        0      0        2 
  11  chr11_60361581     ZHar    T    A        0      0        2 
  11  chr11_60361581   Sample    T    A        0      0        2 
  11  chr11_60361738     AAsi    A    C        0      0        2 
  11  chr11_60361738     AKia    A    C        0      0        2 
  11  chr11_60361738     AOna    A    C        1      2        2 
  11  chr11_60361738     ASom    A    C        0      0        2 
  11  chr11_60361738     HCab    A    C        0      0        2 
  11  chr11_60361738     HPrz    A    C        0      0        2 
  11  chr11_60361738     ZBoe    A    C        0      0        2 
  11  chr11_60361738     ZGre    A    C        0      0        2 
  11  chr11_60361738     ZHar    A    C        0      0        2 
  11  chr11_60361738   Sample    A    C        0      0        2 
  11  chr11_60365506     AAsi    G    C        0      0        2 
  11  chr11_60365506     AKia    G    C        0      0        2 
  11  chr11_60365506     AOna    G    C        0      0        2 
  11  chr11_60365506     ASom    G    C        0      0        2 
  11  chr11_60365506     HCab    G    C        0      0        2 
  11  chr11_60365506     HPrz    G    C        0      0        2 
  11  chr11_60365506     ZBoe    G    C      0.5      1        2 
  11  chr11_60365506     ZGre    G    C        0      0        2 
  11  chr11_60365506     ZHar    G    C        0      0        2 
  11  chr11_60365506   Sample    G    C        0      0        2 
  11  chr11_60380436     AAsi    T    A        0      0        2 
  11  chr11_60380436     AKia    T    A        0      0        2 
  11  chr11_60380436     AOna    T    A        0      0        2 
  11  chr11_60380436     ASom    T    A        0      0        2 
  11  chr11_60380436     HCab    T    A        0      0        2 
  11  chr11_60380436     HPrz    T    A        0      0        2 
  11  chr11_60380436     ZBoe    T    A      0.5      1        2 
  11  chr11_60380436     ZGre    T    A        0      0        2 
  11  chr11_60380436     ZHar    T    A        0      0        2 
  11  chr11_60380436   Sample    T    A        0      0        2 
  11  chr11_60430395     AAsi    C    G        0      0        2 
  11  chr11_60430395     AKia    C    G        0      0        2 
  11  chr11_60430395     AOna    C    G        0      0        2 
  11  chr11_60430395     ASom    C    G        0      0        2 
  11  chr11_60430395     HCab    C    G        1      2        2 
  11  chr11_60430395     HPrz    C    G        1      2        2 
  11  chr11_60430395     ZBoe    C    G        0      0        2 
  11  chr11_60430395     ZGre    C    G        0      0        2 
  11  chr11_60430395     ZHar    C    G        0      0        2 
  11  chr11_60430395   Sample    C    G        0      0        2 
  11  chr11_60447490     AAsi    T    G        0      0        2 
  11  chr11_60447490     AKia    T    G        0      0        2 
  11  chr11_60447490     AOna    T    G        0      0        2 
  11  chr11_60447490     ASom    T    G        0      0        2 
  11  chr11_60447490     HCab    T    G        1      2        2 
  11  chr11_60447490     HPrz    T    G        1      2        2 
  11  chr11_60447490     ZBoe    T    G        0      0        2 
  11  chr11_60447490     ZGre    T    G        0      0        2 
  11  chr11_60447490     ZHar    T    G        0      0        2 
  11  chr11_60447490   Sample    T    G        0      0        2 
  11  chr11_60458734     AAsi    A    C        0      0        2 
  11  chr11_60458734     AKia    A    C        0      0        2 
  11  chr11_60458734     AOna    A    C        0      0        2 
  11  chr11_60458734     ASom    A    C        0      0        2 
  11  chr11_60458734     HCab    A    C        0      0        2 
  11  chr11_60458734     HPrz    A    C      0.5      1        2 
  11  chr11_60458734     ZBoe    A    C        0      0        2 
  11  chr11_60458734     ZGre    A    C        0      0        2 
  11  chr11_60458734     ZHar    A    C        0      0        2 
  11  chr11_60458734   Sample    A    C        0      0        2 
  11  chr11_60481550     AAsi    A    C        0      0        2 
  11  chr11_60481550     AKia    A    C        0      0        2 
  11  chr11_60481550     AOna    A    C        0      0        2 
  11  chr11_60481550     ASom    A    C        0      0        2 
  11  chr11_60481550     HCab    A    C        0      0        2 
  11  chr11_60481550     HPrz    A    C        0      0        2 
  11  chr11_60481550     ZBoe    A    C        0      0        2 
  11  chr11_60481550     ZGre    A    C        0      0        2 
  11  chr11_60481550     ZHar    A    C      0.5      1        2 
  11  chr11_60481550   Sample    A    C        0      0        2 
  11  chr11_60491051     AAsi    C    G        0      0        2 
  11  chr11_60491051     AKia    C    G        0      0        2 
  11  chr11_60491051     AOna    C    G        0      0        2 
  11  chr11_60491051     ASom    C    G        0      0        2 
  11  chr11_60491051     HCab    C    G        1      2        2 
  11  chr11_60491051     HPrz    C    G        1      2        2 
  11  chr11_60491051     ZBoe    C    G        0      0        2 
  11  chr11_60491051     ZGre    C    G        0      0        2 
  11  chr11_60491051     ZHar    C    G        0      0        2 
  11  chr11_60491051   Sample    C    G        0      0        2 
  11  chr11_60561613     AAsi    C    G        0      0        2 
  11  chr11_60561613     AKia    C    G        0      0        2 
  11  chr11_60561613     AOna    C    G        0      0        2 
  11  chr11_60561613     ASom    C    G        0      0        2 
  11  chr11_60561613     HCab    C    G        1      2        2 
  11  chr11_60561613     HPrz    C    G        1      2        2 
  11  chr11_60561613     ZBoe    C    G        0      0        2 
  11  chr11_60561613     ZGre    C    G        0      0        2 
  11  chr11_60561613     ZHar    C    G        0      0        2 
  11  chr11_60561613   Sample    C    G        0      0        2 
  11  chr11_60602569     AAsi    C    A        0      0        2 
  11  chr11_60602569     AKia    C    A        0      0        2 
  11  chr11_60602569     AOna    C    A        0      0        2 
  11  chr11_60602569     ASom    C    A        0      0        2 
  11  chr11_60602569     HCab    C    A        1      2        2 
  11  chr11_60602569     HPrz    C    A        1      2        2 
  11  chr11_60602569     ZBoe    C    A        0      0        2 
  11  chr11_60602569     ZGre    C    A        0      0        2 
  11  chr11_60602569     ZHar    C    A        0      0        2 
  11  chr11_60602569   Sample    C    A        0      0        2 
  11  chr11_60605224     AAsi    G    T        0      0        2 
  11  chr11_60605224     AKia    G    T        0      0        2 
  11  chr11_60605224     AOna    G    T        0      0        2 
  11  chr11_60605224     ASom    G    T        0      0        2 
  11  chr11_60605224     HCab    G    T        1      2        2 
  11  chr11_60605224     HPrz    G    T        1      2        2 
  11  chr11_60605224     ZBoe    G    T        0      0        2 
  11  chr11_60605224     ZGre    G    T        0      0        2 
  11  chr11_60605224     ZHar    G    T        0      0        2 
  11  chr11_60605224   Sample    G    T        0      0        2 
  11  chr11_60656022     AAsi    G    C        0      0        2 
  11  chr11_60656022     AKia    G    C        0      0        2 
  11  chr11_60656022     AOna    G    C        0      0        2 
  11  chr11_60656022     ASom    G    C        0      0        2 
  11  chr11_60656022     HCab    G    C        0      0        2 
  11  chr11_60656022     HPrz    G    C        0      0        2 
  11  chr11_60656022     ZBoe    G    C        0      0        2 
  11  chr11_60656022     ZGre    G    C        0      0        2 
  11  chr11_60656022     ZHar    G    C        1      2        2 
  11  chr11_60656022   Sample    G    C        0      0        2 
  11  chr11_60658764     AAsi    A    C        0      0        2 
  11  chr11_60658764     AKia    A    C      0.5      1        2 
  11  chr11_60658764     AOna    A    C        0      0        2 
  11  chr11_60658764     ASom    A    C        0      0        2 
  11  chr11_60658764     HCab    A    C        0      0        2 
  11  chr11_60658764     HPrz    A    C        0      0        2 
  11  chr11_60658764     ZBoe    A    C        0      0        2 
  11  chr11_60658764     ZGre    A    C        0      0        2 
  11  chr11_60658764     ZHar    A    C        0      0        2 
  11  chr11_60658764   Sample    A    C        0      0        2 
  11  chr11_60662727     AAsi    G    C        0      0        2 
  11  chr11_60662727     AKia    G    C        0      0        2 
  11  chr11_60662727     AOna    G    C        0      0        2 
  11  chr11_60662727     ASom    G    C        0      0        2 
  11  chr11_60662727     HCab    G    C        1      2        2 
  11  chr11_60662727     HPrz    G    C        1      2        2 
  11  chr11_60662727     ZBoe    G    C        0      0        2 
  11  chr11_60662727     ZGre    G    C        0      0        2 
  11  chr11_60662727     ZHar    G    C        0      0        2 
  11  chr11_60662727   Sample    G    C        0      0        2 
  11  chr11_60672665     AAsi    A    T        0      0        2 
  11  chr11_60672665     AKia    A    T        0      0        2 
  11  chr11_60672665     AOna    A    T        0      0        2 
  11  chr11_60672665     ASom    A    T        0      0        2 
  11  chr11_60672665     HCab    A    T        1      2        2 
  11  chr11_60672665     HPrz    A    T        1      2        2 
  11  chr11_60672665     ZBoe    A    T        0      0        2 
  11  chr11_60672665     ZGre    A    T        0      0        2 
  11  chr11_60672665     ZHar    A    T        0      0        2 
  11  chr11_60672665   Sample    A    T        0      0        2 
  11  chr11_60678777     AAsi    T    A        0      0        2 
  11  chr11_60678777     AKia    T    A        0      0        2 
  11  chr11_60678777     AOna    T    A        0      0        2 
  11  chr11_60678777     ASom    T    A        0      0        2 
  11  chr11_60678777     HCab    T    A        0      0        2 
  11  chr11_60678777     HPrz    T    A        0      0        2 
  11  chr11_60678777     ZBoe    T    A        0      0        2 
  11  chr11_60678777     ZGre    T    A        0      0        2 
  11  chr11_60678777     ZHar    T    A      0.5      1        2 
  11  chr11_60678777   Sample    T    A        0      0        2 
  11  chr11_60710465     AAsi    C    G        0      0        2 
  11  chr11_60710465     AKia    C    G        0      0        2 
  11  chr11_60710465     AOna    C    G      0.5      1        2 
  11  chr11_60710465     ASom    C    G        0      0        2 
  11  chr11_60710465     HCab    C    G        0      0        2 
  11  chr11_60710465     HPrz    C    G        0      0        2 
  11  chr11_60710465     ZBoe    C    G        0      0        2 
  11  chr11_60710465     ZGre    C    G        0      0        2 
  11  chr11_60710465     ZHar    C    G        0      0        2 
  11  chr11_60710465   Sample    C    G        0      0        2 
  11  chr11_60738335     AAsi    A    C        0      0        2 
  11  chr11_60738335     AKia    A    C        0      0        2 
  11  chr11_60738335     AOna    A    C        0      0        2 
  11  chr11_60738335     ASom    A    C        0      0        2 
  11  chr11_60738335     HCab    A    C      0.5      1        2 
  11  chr11_60738335     HPrz    A    C        0      0        2 
  11  chr11_60738335     ZBoe    A    C        0      0        2 
  11  chr11_60738335     ZGre    A    C        0      0        2 
  11  chr11_60738335     ZHar    A    C        0      0        2 
  11  chr11_60738335   Sample    A    C        0      0        2 
  11  chr11_60748164     AAsi    A    C        0      0        2 
  11  chr11_60748164     AKia    A    C        0      0        2 
  11  chr11_60748164     AOna    A    C        0      0        2 
  11  chr11_60748164     ASom    A    C        0      0        2 
  11  chr11_60748164     HCab    A    C        0      0        2 
  11  chr11_60748164     HPrz    A    C        0      0        2 
  11  chr11_60748164     ZBoe    A    C      0.5      1        2 
  11  chr11_60748164     ZGre    A    C        0      0        2 
  11  chr11_60748164     ZHar    A    C        0      0        2 
  11  chr11_60748164   Sample    A    C        0      0        2 
  11  chr11_60755750     AAsi    G    T        0      0        2 
  11  chr11_60755750     AKia    G    T        0      0        2 
  11  chr11_60755750     AOna    G    T        0      0        2 
  11  chr11_60755750     ASom    G    T        0      0        2 
  11  chr11_60755750     HCab    G    T        0      0        2 
  11  chr11_60755750     HPrz    G    T        0      0        2 
  11  chr11_60755750     ZBoe    G    T        0      0        2 
  11  chr11_60755750     ZGre    G    T        0      0        2 
  11  chr11_60755750     ZHar    G    T      0.5      1        2 
  11  chr11_60755750   Sample    G    T        0      0        2 
  11  chr11_60816714     AAsi    G    T        1      2        2 
  11  chr11_60816714     AKia    G    T        0      0        2 
  11  chr11_60816714     AOna    G    T        0      0        2 
  11  chr11_60816714     ASom    G    T      0.5      1        2 
  11  chr11_60816714     HCab    G    T        0      0        2 
  11  chr11_60816714     HPrz    G    T        0      0        2 
  11  chr11_60816714     ZBoe    G    T        0      0        2 
  11  chr11_60816714     ZGre    G    T        0      0        2 
  11  chr11_60816714     ZHar    G    T        0      0        2 
  11  chr11_60816714   Sample    G    T        1      2        2 
  11  chr11_60839220     AAsi    C    A        0      0        2 
  11  chr11_60839220     AKia    C    A        0      0        2 
  11  chr11_60839220     AOna    C    A        0      0        2 
  11  chr11_60839220     ASom    C    A        0      0        2 
  11  chr11_60839220     HCab    C    A        0      0        2 
  11  chr11_60839220     HPrz    C    A        0      0        2 
  11  chr11_60839220     ZBoe    C    A        0      0        2 
  11  chr11_60839220     ZGre    C    A      0.5      1        2 
  11  chr11_60839220     ZHar    C    A        0      0        2 
  11  chr11_60839220   Sample    C    A        0      0        2 
  11  chr11_60858050     AAsi    T    A        0      0        2 
  11  chr11_60858050     AKia    T    A        0      0        2 
  11  chr11_60858050     AOna    T    A        0      0        2 
  11  chr11_60858050     ASom    T    A        0      0        2 
  11  chr11_60858050     HCab    T    A        1      2        2 
  11  chr11_60858050     HPrz    T    A        1      2        2 
  11  chr11_60858050     ZBoe    T    A        0      0        2 
  11  chr11_60858050     ZGre    T    A        0      0        2 
  11  chr11_60858050     ZHar    T    A        0      0        2 
  11  chr11_60858050   Sample    T    A        0      0        2 
  11  chr11_60873252     AAsi    T    G        0      0        2 
  11  chr11_60873252     AKia    T    G        0      0        2 
  11  chr11_60873252     AOna    T    G      0.5      1        2 
  11  chr11_60873252     ASom    T    G        0      0        2 
  11  chr11_60873252     HCab    T    G        0      0        2 
  11  chr11_60873252     HPrz    T    G        0      0        2 
  11  chr11_60873252     ZBoe    T    G        0      0        2 
  11  chr11_60873252     ZGre    T    G        0      0        2 
  11  chr11_60873252     ZHar    T    G        0      0        2 
  11  chr11_60873252   Sample    T    G        0      0        2 
  11  chr11_60889222     AAsi    T    G        0      0        2 
  11  chr11_60889222     AKia    T    G        0      0        2 
  11  chr11_60889222     AOna    T    G        0      0        2 
  11  chr11_60889222     ASom    T    G        0      0        2 
  11  chr11_60889222     HCab    T    G        0      0        2 
  11  chr11_60889222     HPrz    T    G      0.5      1        2 
  11  chr11_60889222     ZBoe    T    G        0      0        2 
  11  chr11_60889222     ZGre    T    G        0      0        2 
  11  chr11_60889222     ZHar    T    G        0      0        2 
  11  chr11_60889222   Sample    T    G        0      0        2 
  11  chr11_60889994     AAsi    T    A        0      0        2 
  11  chr11_60889994     AKia    T    A        0      0        2 
  11  chr11_60889994     AOna    T    A        0      0        2 
  11  chr11_60889994     ASom    T    A        0      0        2 
  11  chr11_60889994     HCab    T    A        0      0        2 
  11  chr11_60889994     HPrz    T    A        0      0        2 
  11  chr11_60889994     ZBoe    T    A      0.5      1        2 
  11  chr11_60889994     ZGre    T    A        0      0        2 
  11  chr11_60889994     ZHar    T    A        0      0        2 
  11  chr11_60889994   Sample    T    A        0      0        2 
  11  chr11_60899607     AAsi    T    G        0      0        2 
  11  chr11_60899607     AKia    T    G        0      0        2 
  11  chr11_60899607     AOna    T    G        0      0        2 
  11  chr11_60899607     ASom    T    G        0      0        2 
  11  chr11_60899607     HCab    T    G        1      2        2 
  11  chr11_60899607     HPrz    T    G        1      2        2 
  11  chr11_60899607     ZBoe    T    G        0      0        2 
  11  chr11_60899607     ZGre    T    G        0      0        2 
  11  chr11_60899607     ZHar    T    G        0      0        2 
  11  chr11_60899607   Sample    T    G        0      0        2 
  11  chr11_60904147     AAsi    G    T        0      0        2 
  11  chr11_60904147     AKia    G    T        0      0        2 
  11  chr11_60904147     AOna    G    T        0      0        2 
  11  chr11_60904147     ASom    G    T        0      0        2 
  11  chr11_60904147     HCab    G    T        0      0        2 
  11  chr11_60904147     HPrz    G    T        0      0        2 
  11  chr11_60904147     ZBoe    G    T      0.5      1        2 
  11  chr11_60904147     ZGre    G    T        0      0        2 
  11  chr11_60904147     ZHar    G    T        0      0        2 
  11  chr11_60904147   Sample    G    T        0      0        2 
  11  chr11_60913528     AAsi    G    C        0      0        2 
  11  chr11_60913528     AKia    G    C        0      0        2 
  11  chr11_60913528     AOna    G    C        0      0        2 
  11  chr11_60913528     ASom    G    C        0      0        2 
  11  chr11_60913528     HCab    G    C        0      0        2 
  11  chr11_60913528     HPrz    G    C        0      0        2 
  11  chr11_60913528     ZBoe    G    C      0.5      1        2 
  11  chr11_60913528     ZGre    G    C        0      0        2 
  11  chr11_60913528     ZHar    G    C        0      0        2 
  11  chr11_60913528   Sample    G    C        0      0        2 
  11  chr11_60935909     AAsi    G    T        1      2        2 
  11  chr11_60935909     AKia    G    T        0      0        2 
  11  chr11_60935909     AOna    G    T        0      0        2 
  11  chr11_60935909     ASom    G    T      0.5      1        2 
  11  chr11_60935909     HCab    G    T        0      0        2 
  11  chr11_60935909     HPrz    G    T        0      0        2 
  11  chr11_60935909     ZBoe    G    T        0      0        2 
  11  chr11_60935909     ZGre    G    T        0      0        2 
  11  chr11_60935909     ZHar    G    T        0      0        2 
  11  chr11_60935909   Sample    G    T        1      2        2 
  11  chr11_60950081     AAsi    T    A        0      0        2 
  11  chr11_60950081     AKia    T    A        0      0        2 
  11  chr11_60950081     AOna    T    A        0      0        2 
  11  chr11_60950081     ASom    T    A        0      0        2 
  11  chr11_60950081     HCab    T    A        1      2        2 
  11  chr11_60950081     HPrz    T    A        1      2        2 
  11  chr11_60950081     ZBoe    T    A        0      0        2 
  11  chr11_60950081     ZGre    T    A        0      0        2 
  11  chr11_60950081     ZHar    T    A        0      0        2 
  11  chr11_60950081   Sample    T    A        0      0        2 
  11  chr11_60956279     AAsi    G    T        0      0        2 
  11  chr11_60956279     AKia    G    T        0      0        2 
  11  chr11_60956279     AOna    G    T        0      0        2 
  11  chr11_60956279     ASom    G    T        0      0        2 
  11  chr11_60956279     HCab    G    T        1      2        2 
  11  chr11_60956279     HPrz    G    T        1      2        2 
  11  chr11_60956279     ZBoe    G    T        0      0        2 
  11  chr11_60956279     ZGre    G    T        0      0        2 
  11  chr11_60956279     ZHar    G    T        0      0        2 
  11  chr11_60956279   Sample    G    T        0      0        2 
  11  chr11_60959895     AAsi    G    C        1      2        2 
  11  chr11_60959895     AKia    G    C        0      0        2 
  11  chr11_60959895     AOna    G    C        0      0        2 
  11  chr11_60959895     ASom    G    C        1      2        2 
  11  chr11_60959895     HCab    G    C        0      0        2 
  11  chr11_60959895     HPrz    G    C        0      0        2 
  11  chr11_60959895     ZBoe    G    C        0      0        2 
  11  chr11_60959895     ZGre    G    C        0      0        2 
  11  chr11_60959895     ZHar    G    C        0      0        2 
  11  chr11_60959895   Sample    G    C        1      2        2 
  11  chr11_60982994     AAsi    A    C        0      0        2 
  11  chr11_60982994     AKia    A    C        0      0        2 
  11  chr11_60982994     AOna    A    C        0      0        2 
  11  chr11_60982994     ASom    A    C        0      0        2 
  11  chr11_60982994     HCab    A    C      0.5      1        2 
  11  chr11_60982994     HPrz    A    C      0.5      1        2 
  11  chr11_60982994     ZBoe    A    C        0      0        2 
  11  chr11_60982994     ZGre    A    C        0      0        2 
  11  chr11_60982994     ZHar    A    C        0      0        2 
  11  chr11_60982994   Sample    A    C        0      0        2 
  11  chr11_60993152     AAsi    G    T        0      0        2 
  11  chr11_60993152     AKia    G    T        0      0        2 
  11  chr11_60993152     AOna    G    T        0      0        2 
  11  chr11_60993152     ASom    G    T        0      0        2 
  11  chr11_60993152     HCab    G    T        0      0        2 
  11  chr11_60993152     HPrz    G    T        0      0        2 
  11  chr11_60993152     ZBoe    G    T        0      0        2 
  11  chr11_60993152     ZGre    G    T        0      0        2 
  11  chr11_60993152     ZHar    G    T        1      2        2 
  11  chr11_60993152   Sample    G    T        0      0        2 
  11  chr11_61000374     AAsi    C    G        0      0        2 
  11  chr11_61000374     AKia    C    G        0      0        2 
  11  chr11_61000374     AOna    C    G        0      0        2 
  11  chr11_61000374     ASom    C    G        0      0        2 
  11  chr11_61000374     HCab    C    G        1      2        2 
  11  chr11_61000374     HPrz    C    G        1      2        2 
  11  chr11_61000374     ZBoe    C    G        0      0        2 
  11  chr11_61000374     ZGre    C    G        0      0        2 
  11  chr11_61000374     ZHar    C    G        0      0        2 
  11  chr11_61000374   Sample    C    G        0      0        2 
  11  chr11_61011409     AAsi    T    A        0      0        2 
  11  chr11_61011409     AKia    T    A        0      0        2 
  11  chr11_61011409     AOna    T    A        0      0        2 
  11  chr11_61011409     ASom    T    A        0      0        2 
  11  chr11_61011409     HCab    T    A        1      2        2 
  11  chr11_61011409     HPrz    T    A        1      2        2 
  11  chr11_61011409     ZBoe    T    A        0      0        2 
  11  chr11_61011409     ZGre    T    A        0      0        2 
  11  chr11_61011409     ZHar    T    A        0      0        2 
  11  chr11_61011409   Sample    T    A        0      0        2 
  11  chr11_61025525     AAsi    T    G        0      0        2 
  11  chr11_61025525     AKia    T    G        0      0        2 
  11  chr11_61025525     AOna    T    G        0      0        2 
  11  chr11_61025525     ASom    T    G        0      0        2 
  11  chr11_61025525     HCab    T    G      0.5      1        2 
  11  chr11_61025525     HPrz    T    G        0      0        2 
  11  chr11_61025525     ZBoe    T    G        0      0        2 
  11  chr11_61025525     ZGre    T    G        0      0        2 
  11  chr11_61025525     ZHar    T    G        0      0        2 
  11  chr11_61025525   Sample    T    G        0      0        2 
  11  chr11_61030137     AAsi    G    T        0      0        2 
  11  chr11_61030137     AKia    G    T        0      0        2 
  11  chr11_61030137     AOna    G    T        0      0        2 
  11  chr11_61030137     ASom    G    T        0      0        2 
  11  chr11_61030137     HCab    G    T        0      0        2 
  11  chr11_61030137     HPrz    G    T        0      0        2 
  11  chr11_61030137     ZBoe    G    T        0      0        2 
  11  chr11_61030137     ZGre    G    T        1      2        2 
  11  chr11_61030137     ZHar    G    T        0      0        2 
  11  chr11_61030137   Sample    G    T        0      0        2 
  11  chr11_61037141     AAsi    G    T        0      0        2 
  11  chr11_61037141     AKia    G    T        0      0        2 
  11  chr11_61037141     AOna    G    T        0      0        2 
  11  chr11_61037141     ASom    G    T        0      0        2 
  11  chr11_61037141     HCab    G    T        0      0        2 
  11  chr11_61037141     HPrz    G    T        0      0        2 
  11  chr11_61037141     ZBoe    G    T        0      0        2 
  11  chr11_61037141     ZGre    G    T        0      0        2 
  11  chr11_61037141     ZHar    G    T        1      2        2 
  11  chr11_61037141   Sample    G    T        0      0        2 
  11  chr11_61037654     AAsi    T    A        0      0        2 
  11  chr11_61037654     AKia    T    A        0      0        2 
  11  chr11_61037654     AOna    T    A        0      0        2 
  11  chr11_61037654     ASom    T    A      0.5      1        2 
  11  chr11_61037654     HCab    T    A        0      0        2 
  11  chr11_61037654     HPrz    T    A        0      0        2 
  11  chr11_61037654     ZBoe    T    A        0      0        2 
  11  chr11_61037654     ZGre    T    A        0      0        2 
  11  chr11_61037654     ZHar    T    A        0      0        2 
  11  chr11_61037654   Sample    T    A        0      0        2 
  11  chr11_61039416     AAsi    A    T        0      0        2 
  11  chr11_61039416     AKia    A    T        0      0        2 
  11  chr11_61039416     AOna    A    T        0      0        2 
  11  chr11_61039416     ASom    A    T        0      0        2 
  11  chr11_61039416     HCab    A    T        0      0        2 
  11  chr11_61039416     HPrz    A    T        0      0        2 
  11  chr11_61039416     ZBoe    A    T      0.5      1        2 
  11  chr11_61039416     ZGre    A    T        0      0        2 
  11  chr11_61039416     ZHar    A    T        0      0        2 
  11  chr11_61039416   Sample    A    T        0      0        2 
  11  chr11_61039433     AAsi    A    C        0      0        2 
  11  chr11_61039433     AKia    A    C        1      2        2 
  11  chr11_61039433     AOna    A    C      0.5      1        2 
  11  chr11_61039433     ASom    A    C        0      0        2 
  11  chr11_61039433     HCab    A    C        0      0        2 
  11  chr11_61039433     HPrz    A    C        0      0        2 
  11  chr11_61039433     ZBoe    A    C        0      0        2 
  11  chr11_61039433     ZGre    A    C        0      0        2 
  11  chr11_61039433     ZHar    A    C        0      0        2 
  11  chr11_61039433   Sample    A    C        0      0        2 
  11  chr11_61052049     AAsi    G    T        0      0        2 
  11  chr11_61052049     AKia    G    T        0      0        2 
  11  chr11_61052049     AOna    G    T        0      0        2 
  11  chr11_61052049     ASom    G    T        0      0        2 
  11  chr11_61052049     HCab    G    T        0      0        2 
  11  chr11_61052049     HPrz    G    T      0.5      1        2 
  11  chr11_61052049     ZBoe    G    T        0      0        2 
  11  chr11_61052049     ZGre    G    T        0      0        2 
  11  chr11_61052049     ZHar    G    T        0      0        2 
  11  chr11_61052049   Sample    G    T        0      0        2 
  11  chr11_61065804     AAsi    C    A        0      0        2 
  11  chr11_61065804     AKia    C    A        0      0        2 
  11  chr11_61065804     AOna    C    A        0      0        2 
  11  chr11_61065804     ASom    C    A      0.5      1        2 
  11  chr11_61065804     HCab    C    A        0      0        2 
  11  chr11_61065804     HPrz    C    A        0      0        2 
  11  chr11_61065804     ZBoe    C    A        0      0        2 
  11  chr11_61065804     ZGre    C    A        0      0        2 
  11  chr11_61065804     ZHar    C    A        0      0        2 
  11  chr11_61065804   Sample    C    A        0      0        2 
  11  chr11_61091796     AAsi    C    G        1      2        2 
  11  chr11_61091796     AKia    C    G        0      0        2 
  11  chr11_61091796     AOna    C    G        0      0        2 
  11  chr11_61091796     ASom    C    G        0      0        2 
  11  chr11_61091796     HCab    C    G        0      0        2 
  11  chr11_61091796     HPrz    C    G        0      0        2 
  11  chr11_61091796     ZBoe    C    G        0      0        2 
  11  chr11_61091796     ZGre    C    G        0      0        2 
  11  chr11_61091796     ZHar    C    G        0      0        2 
  11  chr11_61091796   Sample    C    G        0      0        2 
  11  chr11_61097232     AAsi    C    A        0      0        2 
  11  chr11_61097232     AKia    C    A        0      0        2 
  11  chr11_61097232     AOna    C    A        0      0        2 
  11  chr11_61097232     ASom    C    A        0      0        2 
  11  chr11_61097232     HCab    C    A      0.5      1        2 
  11  chr11_61097232     HPrz    C    A      0.5      1        2 
  11  chr11_61097232     ZBoe    C    A        0      0        2 
  11  chr11_61097232     ZGre    C    A        0      0        2 
  11  chr11_61097232     ZHar    C    A        0      0        2 
  11  chr11_61097232   Sample    C    A        0      0        2 
  11  chr11_61101809     AAsi    C    A        0      0        2 
  11  chr11_61101809     AKia    C    A        0      0        2 
  11  chr11_61101809     AOna    C    A        0      0        2 
  11  chr11_61101809     ASom    C    A        0      0        2 
  11  chr11_61101809     HCab    C    A        1      2        2 
  11  chr11_61101809     HPrz    C    A        1      2        2 
  11  chr11_61101809     ZBoe    C    A        0      0        2 
  11  chr11_61101809     ZGre    C    A        0      0        2 
  11  chr11_61101809     ZHar    C    A        0      0        2 
  11  chr11_61101809   Sample    C    A        0      0        2 
  11  chr11_61113672     AAsi    T    G        0      0        2 
  11  chr11_61113672     AKia    T    G        0      0        2 
  11  chr11_61113672     AOna    T    G        0      0        2 
  11  chr11_61113672     ASom    T    G        0      0        2 
  11  chr11_61113672     HCab    T    G        0      0        2 
  11  chr11_61113672     HPrz    T    G        0      0        2 
  11  chr11_61113672     ZBoe    T    G        0      0        2 
  11  chr11_61113672     ZGre    T    G        0      0        2 
  11  chr11_61113672     ZHar    T    G      0.5      1        2 
  11  chr11_61113672   Sample    T    G        0      0        2 
  11  chr11_61161656     AAsi    A    T        0      0        2 
  11  chr11_61161656     AKia    A    T        0      0        2 
  11  chr11_61161656     AOna    A    T        0      0        2 
  11  chr11_61161656     ASom    A    T        0      0        2 
  11  chr11_61161656     HCab    A    T        1      2        2 
  11  chr11_61161656     HPrz    A    T        1      2        2 
  11  chr11_61161656     ZBoe    A    T        0      0        2 
  11  chr11_61161656     ZGre    A    T        0      0        2 
  11  chr11_61161656     ZHar    A    T        0      0        2 
  11  chr11_61161656   Sample    A    T        0      0        2 
  11  chr11_61163478     AAsi    A    C        0      0        2 
  11  chr11_61163478     AKia    A    C        0      0        2 
  11  chr11_61163478     AOna    A    C        0      0        2 
  11  chr11_61163478     ASom    A    C      0.5      1        2 
  11  chr11_61163478     HCab    A    C        0      0        2 
  11  chr11_61163478     HPrz    A    C        0      0        2 
  11  chr11_61163478     ZBoe    A    C        0      0        2 
  11  chr11_61163478     ZGre    A    C        0      0        2 
  11  chr11_61163478     ZHar    A    C        0      0        2 
  11  chr11_61163478   Sample    A    C        0      0        2 
  11  chr11_61189521     AAsi    T    A        1      2        2 
  11  chr11_61189521     AKia    T    A        0      0        2 
  11  chr11_61189521     AOna    T    A        0      0        2 
  11  chr11_61189521     ASom    T    A        1      2        2 
  11  chr11_61189521     HCab    T    A        0      0        2 
  11  chr11_61189521     HPrz    T    A        0      0        2 
  11  chr11_61189521     ZBoe    T    A        0      0        2 
  11  chr11_61189521     ZGre    T    A        0      0        2 
  11  chr11_61189521     ZHar    T    A        0      0        2 
  11  chr11_61189521   Sample    T    A        1      2        2 
  11  chr11_61191341     AAsi    T    G        0      0        2 
  11  chr11_61191341     AKia    T    G        0      0        2 
  11  chr11_61191341     AOna    T    G        0      0        2 
  11  chr11_61191341     ASom    T    G        0      0        2 
  11  chr11_61191341     HCab    T    G        1      2        2 
  11  chr11_61191341     HPrz    T    G        1      2        2 
  11  chr11_61191341     ZBoe    T    G        0      0        2 
  11  chr11_61191341     ZGre    T    G        0      0        2 
  11  chr11_61191341     ZHar    T    G        0      0        2 
  11  chr11_61191341   Sample    T    G        0      0        2 
  11  chr11_61191774     AAsi    G    C        0      0        2 
  11  chr11_61191774     AKia    G    C        0      0        2 
  11  chr11_61191774     AOna    G    C        0      0        2 
  11  chr11_61191774     ASom    G    C        0      0        2 
  11  chr11_61191774     HCab    G    C      0.5      1        2 
  11  chr11_61191774     HPrz    G    C        0      0        2 
  11  chr11_61191774     ZBoe    G    C        0      0        2 
  11  chr11_61191774     ZGre    G    C        0      0        2 
  11  chr11_61191774     ZHar    G    C        0      0        2 
  11  chr11_61191774   Sample    G    C        0      0        2 
  11  chr11_61193027     AAsi    T    G        0      0        2 
  11  chr11_61193027     AKia    T    G        0      0        2 
  11  chr11_61193027     AOna    T    G        0      0        2 
  11  chr11_61193027     ASom    T    G        0      0        2 
  11  chr11_61193027     HCab    T    G        0      0        2 
  11  chr11_61193027     HPrz    T    G        0      0        2 
  11  chr11_61193027     ZBoe    T    G        0      0        2 
  11  chr11_61193027     ZGre    T    G        0      0        2 
  11  chr11_61193027     ZHar    T    G      0.5      1        2 
  11  chr11_61193027   Sample    T    G        0      0        2 
  11  chr11_61196648     AAsi    A    T        0      0        2 
  11  chr11_61196648     AKia    A    T        1      2        2 
  11  chr11_61196648     AOna    A    T      0.5      1        2 
  11  chr11_61196648     ASom    A    T        0      0        2 
  11  chr11_61196648     HCab    A    T        0      0        2 
  11  chr11_61196648     HPrz    A    T        0      0        2 
  11  chr11_61196648     ZBoe    A    T        0      0        2 
  11  chr11_61196648     ZGre    A    T        0      0        2 
  11  chr11_61196648     ZHar    A    T        0      0        2 
  11  chr11_61196648   Sample    A    T        0      0        2 
  11  chr11_61203722     AAsi    T    G        0      0        2 
  11  chr11_61203722     AKia    T    G        0      0        2 
  11  chr11_61203722     AOna    T    G        0      0        2 
  11  chr11_61203722     ASom    T    G        0      0        2 
  11  chr11_61203722     HCab    T    G        0      0        2 
  11  chr11_61203722     HPrz    T    G      0.5      1        2 
  11  chr11_61203722     ZBoe    T    G        0      0        2 
  11  chr11_61203722     ZGre    T    G        0      0        2 
  11  chr11_61203722     ZHar    T    G        0      0        2 
  11  chr11_61203722   Sample    T    G        0      0        2 
  11  chr11_61219669     AAsi    T    A        0      0        2 
  11  chr11_61219669     AKia    T    A        0      0        2 
  11  chr11_61219669     AOna    T    A        0      0        2 
  11  chr11_61219669     ASom    T    A      0.5      1        2 
  11  chr11_61219669     HCab    T    A        0      0        2 
  11  chr11_61219669     HPrz    T    A        0      0        2 
  11  chr11_61219669     ZBoe    T    A        0      0        2 
  11  chr11_61219669     ZGre    T    A        0      0        2 
  11  chr11_61219669     ZHar    T    A        0      0        2 
  11  chr11_61219669   Sample    T    A        0      0        2 
  11  chr11_61247796     AAsi    C    A        0      0        2 
  11  chr11_61247796     AKia    C    A        0      0        2 
  11  chr11_61247796     AOna    C    A        0      0        2 
  11  chr11_61247796     ASom    C    A        0      0        2 
  11  chr11_61247796     HCab    C    A        0      0        2 
  11  chr11_61247796     HPrz    C    A        0      0        2 
  11  chr11_61247796     ZBoe    C    A        0      0        2 
  11  chr11_61247796     ZGre    C    A        0      0        2 
  11  chr11_61247796     ZHar    C    A        1      2        2 
  11  chr11_61247796   Sample    C    A        0      0        2 
  11  chr11_61261584     AAsi    A    C        0      0        2 
  11  chr11_61261584     AKia    A    C        0      0        2 
  11  chr11_61261584     AOna    A    C        0      0        2 
  11  chr11_61261584     ASom    A    C        0      0        2 
  11  chr11_61261584     HCab    A    C        1      2        2 
  11  chr11_61261584     HPrz    A    C        1      2        2 
  11  chr11_61261584     ZBoe    A    C        0      0        2 
  11  chr11_61261584     ZGre    A    C        0      0        2 
  11  chr11_61261584     ZHar    A    C        0      0        2 
  11  chr11_61261584   Sample    A    C        0      0        2 
  11  chr11_61272285     AAsi    A    C        0      0        2 
  11  chr11_61272285     AKia    A    C        0      0        2 
  11  chr11_61272285     AOna    A    C        0      0        2 
  11  chr11_61272285     ASom    A    C        0      0        2 
  11  chr11_61272285     HCab    A    C        0      0        2 
  11  chr11_61272285     HPrz    A    C        0      0        2 
  11  chr11_61272285     ZBoe    A    C        0      0        2 
  11  chr11_61272285     ZGre    A    C        0      0        2 
  11  chr11_61272285     ZHar    A    C        1      2        2 
  11  chr11_61272285   Sample    A    C        0      0        2 
  12      chr12_3009     AAsi    C    A        1      2        2 
  12      chr12_3009     AKia    C    A        0      0        2 
  12      chr12_3009     AOna    C    A        0      0        2 
  12      chr12_3009     ASom    C    A        1      2        2 
  12      chr12_3009     HCab    C    A        0      0        2 
  12      chr12_3009     HPrz    C    A        0      0        2 
  12      chr12_3009     ZBoe    C    A        0      0        2 
  12      chr12_3009     ZGre    C    A        0      0        2 
  12      chr12_3009     ZHar    C    A        0      0        2 
  12      chr12_3009   Sample    C    A        1      2        2 
  12     chr12_67888     AAsi    G    C        1      2        2 
  12     chr12_67888     AKia    G    C        1      2        2 
  12     chr12_67888     AOna    G    C        1      2        2 
  12     chr12_67888     ASom    G    C        1      2        2 
  12     chr12_67888     HCab    G    C        0      0        2 
  12     chr12_67888     HPrz    G    C        0      0        2 
  12     chr12_67888     ZBoe    G    C        0      0        2 
  12     chr12_67888     ZGre    G    C        0      0        2 
  12     chr12_67888     ZHar    G    C        0      0        2 
  12     chr12_67888   Sample    G    C        1      2        2 
  12     chr12_71084     AAsi    T    G        0      0        2 
  12     chr12_71084     AKia    T    G        1      2        2 
  12     chr12_71084     AOna    T    G        1      2        2 
  12     chr12_71084     ASom    T    G        0      0        2 
  12     chr12_71084     HCab    T    G        0      0        2 
  12     chr12_71084     HPrz    T    G        0      0        2 
  12     chr12_71084     ZBoe    T    G        0      0        2 
  12     chr12_71084     ZGre    T    G        0      0        2 
  12     chr12_71084     ZHar    T    G        0      0        2 
  12     chr12_71084   Sample    T    G        0      0        2 
  12     chr12_78362     AAsi    G    T        0      0        2 
  12     chr12_78362     AKia    G    T        0      0        2 
  12     chr12_78362     AOna    G    T        0      0        2 
  12     chr12_78362     ASom    G    T        0      0        2 
  12     chr12_78362     HCab    G    T        0      0        2 
  12     chr12_78362     HPrz    G    T        0      0        2 
  12     chr12_78362     ZBoe    G    T      0.5      1        2 
  12     chr12_78362     ZGre    G    T        0      0        2 
  12     chr12_78362     ZHar    G    T        0      0        2 
  12     chr12_78362   Sample    G    T        0      0        2 
  12     chr12_82289     AAsi    C    A        0      0        2 
  12     chr12_82289     AKia    C    A        1      2        2 
  12     chr12_82289     AOna    C    A        1      2        2 
  12     chr12_82289     ASom    C    A        0      0        2 
  12     chr12_82289     HCab    C    A        0      0        2 
  12     chr12_82289     HPrz    C    A        0      0        2 
  12     chr12_82289     ZBoe    C    A        0      0        2 
  12     chr12_82289     ZGre    C    A        0      0        2 
  12     chr12_82289     ZHar    C    A        0      0        2 
  12     chr12_82289   Sample    C    A        0      0        2 
  12    chr12_104951     AAsi    T    G        0      0        2 
  12    chr12_104951     AKia    T    G        0      0        2 
  12    chr12_104951     AOna    T    G        1      2        2 
  12    chr12_104951     ASom    T    G        0      0        2 
  12    chr12_104951     HCab    T    G        0      0        2 
  12    chr12_104951     HPrz    T    G        0      0        2 
  12    chr12_104951     ZBoe    T    G        0      0        2 
  12    chr12_104951     ZGre    T    G        0      0        2 
  12    chr12_104951     ZHar    T    G        0      0        2 
  12    chr12_104951   Sample    T    G        0      0        2 
  12    chr12_114416     AAsi    G    C        0      0        2 
  12    chr12_114416     AKia    G    C        0      0        2 
  12    chr12_114416     AOna    G    C        0      0        2 
  12    chr12_114416     ASom    G    C        0      0        2 
  12    chr12_114416     HCab    G    C        0      0        2 
  12    chr12_114416     HPrz    G    C        0      0        2 
  12    chr12_114416     ZBoe    G    C      0.5      1        2 
  12    chr12_114416     ZGre    G    C        0      0        2 
  12    chr12_114416     ZHar    G    C        0      0        2 
  12    chr12_114416   Sample    G    C        0      0        2 
  12    chr12_143173     AAsi    A    C        0      0        2 
  12    chr12_143173     AKia    A    C        0      0        2 
  12    chr12_143173     AOna    A    C        0      0        2 
  12    chr12_143173     ASom    A    C        0      0        2 
  12    chr12_143173     HCab    A    C        0      0        2 
  12    chr12_143173     HPrz    A    C      0.5      1        2 
  12    chr12_143173     ZBoe    A    C        0      0        2 
  12    chr12_143173     ZGre    A    C        0      0        2 
  12    chr12_143173     ZHar    A    C        0      0        2 
  12    chr12_143173   Sample    A    C        0      0        2 
  12    chr12_154359     AAsi    G    C        0      0        2 
  12    chr12_154359     AKia    G    C        0      0        2 
  12    chr12_154359     AOna    G    C        0      0        2 
  12    chr12_154359     ASom    G    C        0      0        2 
  12    chr12_154359     HCab    G    C        1      2        2 
  12    chr12_154359     HPrz    G    C        1      2        2 
  12    chr12_154359     ZBoe    G    C        0      0        2 
  12    chr12_154359     ZGre    G    C        0      0        2 
  12    chr12_154359     ZHar    G    C        0      0        2 
  12    chr12_154359   Sample    G    C        0      0        2 
  12    chr12_169544     AAsi    C    A      0.5      1        2 
  12    chr12_169544     AKia    C    A        0      0        2 
  12    chr12_169544     AOna    C    A        0      0        2 
  12    chr12_169544     ASom    C    A        0      0        2 
  12    chr12_169544     HCab    C    A        0      0        2 
  12    chr12_169544     HPrz    C    A        0      0        2 
  12    chr12_169544     ZBoe    C    A        0      0        2 
  12    chr12_169544     ZGre    C    A        0      0        2 
  12    chr12_169544     ZHar    C    A        0      0        2 
  12    chr12_169544   Sample    C    A        0      0        2 
  12    chr12_173382     AAsi    G    C        0      0        2 
  12    chr12_173382     AKia    G    C        0      0        2 
  12    chr12_173382     AOna    G    C      0.5      1        2 
  12    chr12_173382     ASom    G    C        0      0        2 
  12    chr12_173382     HCab    G    C        0      0        2 
  12    chr12_173382     HPrz    G    C        0      0        2 
  12    chr12_173382     ZBoe    G    C        0      0        2 
  12    chr12_173382     ZGre    G    C        0      0        2 
  12    chr12_173382     ZHar    G    C        0      0        2 
  12    chr12_173382   Sample    G    C        0      0        2 
  12    chr12_174262     AAsi    A    T        0      0        2 
  12    chr12_174262     AKia    A    T        0      0        2 
  12    chr12_174262     AOna    A    T        0      0        2 
  12    chr12_174262     ASom    A    T        0      0        2 
  12    chr12_174262     HCab    A    T        0      0        2 
  12    chr12_174262     HPrz    A    T      0.5      1        2 
  12    chr12_174262     ZBoe    A    T        0      0        2 
  12    chr12_174262     ZGre    A    T        0      0        2 
  12    chr12_174262     ZHar    A    T        0      0        2 
  12    chr12_174262   Sample    A    T        0      0        2 
  12    chr12_178720     AAsi    T    G        0      0        2 
  12    chr12_178720     AKia    T    G        0      0        2 
  12    chr12_178720     AOna    T    G      0.5      1        2 
  12    chr12_178720     ASom    T    G        0      0        2 
  12    chr12_178720     HCab    T    G        0      0        2 
  12    chr12_178720     HPrz    T    G        0      0        2 
  12    chr12_178720     ZBoe    T    G        0      0        2 
  12    chr12_178720     ZGre    T    G        0      0        2 
  12    chr12_178720     ZHar    T    G        0      0        2 
  12    chr12_178720   Sample    T    G        0      0        2 
  12    chr12_202857     AAsi    A    C        0      0        2 
  12    chr12_202857     AKia    A    C        1      2        2 
  12    chr12_202857     AOna    A    C        0      0        2 
  12    chr12_202857     ASom    A    C        0      0        2 
  12    chr12_202857     HCab    A    C        0      0        2 
  12    chr12_202857     HPrz    A    C        0      0        2 
  12    chr12_202857     ZBoe    A    C        0      0        2 
  12    chr12_202857     ZGre    A    C        0      0        2 
  12    chr12_202857     ZHar    A    C        0      0        2 
  12    chr12_202857   Sample    A    C        0      0        2 
  12    chr12_224779     AAsi    C    A        1      2        2 
  12    chr12_224779     AKia    C    A        0      0        2 
  12    chr12_224779     AOna    C    A        0      0        2 
  12    chr12_224779     ASom    C    A        1      2        2 
  12    chr12_224779     HCab    C    A        0      0        2 
  12    chr12_224779     HPrz    C    A        0      0        2 
  12    chr12_224779     ZBoe    C    A        0      0        2 
  12    chr12_224779     ZGre    C    A        0      0        2 
  12    chr12_224779     ZHar    C    A        0      0        2 
  12    chr12_224779   Sample    C    A        1      2        2 
  12    chr12_236695     AAsi    G    T        0      0        2 
  12    chr12_236695     AKia    G    T        0      0        2 
  12    chr12_236695     AOna    G    T        0      0        2 
  12    chr12_236695     ASom    G    T        0      0        2 
  12    chr12_236695     HCab    G    T        0      0        2 
  12    chr12_236695     HPrz    G    T        0      0        2 
  12    chr12_236695     ZBoe    G    T      0.5      1        2 
  12    chr12_236695     ZGre    G    T        0      0        2 
  12    chr12_236695     ZHar    G    T        0      0        2 
  12    chr12_236695   Sample    G    T        0      0        2 
  12    chr12_277882     AAsi    A    C        0      0        2 
  12    chr12_277882     AKia    A    C      0.5      1        2 
  12    chr12_277882     AOna    A    C        0      0        2 
  12    chr12_277882     ASom    A    C        0      0        2 
  12    chr12_277882     HCab    A    C        0      0        2 
  12    chr12_277882     HPrz    A    C        0      0        2 
  12    chr12_277882     ZBoe    A    C        0      0        2 
  12    chr12_277882     ZGre    A    C        0      0        2 
  12    chr12_277882     ZHar    A    C        0      0        2 
  12    chr12_277882   Sample    A    C        0      0        2 
  12    chr12_278023     AAsi    A    C        0      0        2 
  12    chr12_278023     AKia    A    C        0      0        2 
  12    chr12_278023     AOna    A    C        0      0        2 
  12    chr12_278023     ASom    A    C        0      0        2 
  12    chr12_278023     HCab    A    C        1      2        2 
  12    chr12_278023     HPrz    A    C        1      2        2 
  12    chr12_278023     ZBoe    A    C        0      0        2 
  12    chr12_278023     ZGre    A    C        0      0        2 
  12    chr12_278023     ZHar    A    C        0      0        2 
  12    chr12_278023   Sample    A    C        0      0        2 
  12    chr12_291116     AAsi    G    T        1      2        2 
  12    chr12_291116     AKia    G    T        0      0        2 
  12    chr12_291116     AOna    G    T        0      0        2 
  12    chr12_291116     ASom    G    T        1      2        2 
  12    chr12_291116     HCab    G    T        1      2        2 
  12    chr12_291116     HPrz    G    T        1      2        2 
  12    chr12_291116     ZBoe    G    T        0      0        2 
  12    chr12_291116     ZGre    G    T        0      0        2 
  12    chr12_291116     ZHar    G    T        0      0        2 
  12    chr12_291116   Sample    G    T        1      2        2 
  12    chr12_315000     AAsi    G    C        0      0        2 
  12    chr12_315000     AKia    G    C      0.5      1        2 
  12    chr12_315000     AOna    G    C        0      0        2 
  12    chr12_315000     ASom    G    C        0      0        2 
  12    chr12_315000     HCab    G    C        0      0        2 
  12    chr12_315000     HPrz    G    C        0      0        2 
  12    chr12_315000     ZBoe    G    C        0      0        2 
  12    chr12_315000     ZGre    G    C        0      0        2 
  12    chr12_315000     ZHar    G    C        0      0        2 
  12    chr12_315000   Sample    G    C        0      0        2 
  12    chr12_319316     AAsi    C    G        0      0        2 
  12    chr12_319316     AKia    C    G        0      0        2 
  12    chr12_319316     AOna    C    G        0      0        2 
  12    chr12_319316     ASom    C    G        1      2        2 
  12    chr12_319316     HCab    C    G        0      0        2 
  12    chr12_319316     HPrz    C    G        0      0        2 
  12    chr12_319316     ZBoe    C    G        0      0        2 
  12    chr12_319316     ZGre    C    G        0      0        2 
  12    chr12_319316     ZHar    C    G        0      0        2 
  12    chr12_319316   Sample    C    G        0      0        2 
  12    chr12_354050     AAsi    A    C        0      0        2 
  12    chr12_354050     AKia    A    C        0      0        2 
  12    chr12_354050     AOna    A    C        0      0        2 
  12    chr12_354050     ASom    A    C        0      0        2 
  12    chr12_354050     HCab    A    C        1      2        2 
  12    chr12_354050     HPrz    A    C        1      2        2 
  12    chr12_354050     ZBoe    A    C        1      2        2 
  12    chr12_354050     ZGre    A    C        0      0        2 
  12    chr12_354050     ZHar    A    C        1      2        2 
  12    chr12_354050   Sample    A    C        0      0        2 
  12    chr12_355900     AAsi    C    A        0      0        2 
  12    chr12_355900     AKia    C    A        0      0        2 
  12    chr12_355900     AOna    C    A        0      0        2 
  12    chr12_355900     ASom    C    A        0      0        2 
  12    chr12_355900     HCab    C    A        0      0        2 
  12    chr12_355900     HPrz    C    A        0      0        2 
  12    chr12_355900     ZBoe    C    A        1      2        2 
  12    chr12_355900     ZGre    C    A        0      0        2 
  12    chr12_355900     ZHar    C    A        0      0        2 
  12    chr12_355900   Sample    C    A        0      0        2 
  12    chr12_387108     AAsi    A    T      0.5      1        2 
  12    chr12_387108     AKia    A    T        0      0        2 
  12    chr12_387108     AOna    A    T        0      0        2 
  12    chr12_387108     ASom    A    T        0      0        2 
  12    chr12_387108     HCab    A    T        0      0        2 
  12    chr12_387108     HPrz    A    T        0      0        2 
  12    chr12_387108     ZBoe    A    T        0      0        2 
  12    chr12_387108     ZGre    A    T        0      0        2 
  12    chr12_387108     ZHar    A    T        0      0        2 
  12    chr12_387108   Sample    A    T        1      2        2 
  12    chr12_388559     AAsi    T    G        0      0        2 
  12    chr12_388559     AKia    T    G        1      2        2 
  12    chr12_388559     AOna    T    G        1      2        2 
  12    chr12_388559     ASom    T    G        0      0        2 
  12    chr12_388559     HCab    T    G        0      0        2 
  12    chr12_388559     HPrz    T    G        0      0        2 
  12    chr12_388559     ZBoe    T    G        0      0        2 
  12    chr12_388559     ZGre    T    G        0      0        2 
  12    chr12_388559     ZHar    T    G        0      0        2 
  12    chr12_388559   Sample    T    G        0      0        2 
  12    chr12_424688     AAsi    G    T        0      0        2 
  12    chr12_424688     AKia    G    T        0      0        2 
  12    chr12_424688     AOna    G    T        0      0        2 
  12    chr12_424688     ASom    G    T        0      0        2 
  12    chr12_424688     HCab    G    T      0.5      1        2 
  12    chr12_424688     HPrz    G    T        0      0        2 
  12    chr12_424688     ZBoe    G    T        0      0        2 
  12    chr12_424688     ZGre    G    T        0      0        2 
  12    chr12_424688     ZHar    G    T        0      0        2 
  12    chr12_424688   Sample    G    T        0      0        2 
  12    chr12_448119     AAsi    A    T        0      0        2 
  12    chr12_448119     AKia    A    T        0      0        2 
  12    chr12_448119     AOna    A    T        0      0        2 
  12    chr12_448119     ASom    A    T        0      0        2 
  12    chr12_448119     HCab    A    T        0      0        2 
  12    chr12_448119     HPrz    A    T        0      0        2 
  12    chr12_448119     ZBoe    A    T        0      0        2 
  12    chr12_448119     ZGre    A    T        0      0        2 
  12    chr12_448119     ZHar    A    T        1      2        2 
  12    chr12_448119   Sample    A    T        0      0        2 
  12    chr12_452638     AAsi    G    C        0      0        2 
  12    chr12_452638     AKia    G    C        0      0        2 
  12    chr12_452638     AOna    G    C        0      0        2 
  12    chr12_452638     ASom    G    C        0      0        2 
  12    chr12_452638     HCab    G    C        1      2        2 
  12    chr12_452638     HPrz    G    C        1      2        2 
  12    chr12_452638     ZBoe    G    C        0      0        2 
  12    chr12_452638     ZGre    G    C        0      0        2 
  12    chr12_452638     ZHar    G    C        0      0        2 
  12    chr12_452638   Sample    G    C        0      0        2 
  12    chr12_463901     AAsi    G    C        0      0        2 
  12    chr12_463901     AKia    G    C        0      0        2 
  12    chr12_463901     AOna    G    C        0      0        2 
  12    chr12_463901     ASom    G    C        0      0        2 
  12    chr12_463901     HCab    G    C        0      0        2 
  12    chr12_463901     HPrz    G    C        0      0        2 
  12    chr12_463901     ZBoe    G    C        0      0        2 
  12    chr12_463901     ZGre    G    C        0      0        2 
  12    chr12_463901     ZHar    G    C        1      2        2 
  12    chr12_463901   Sample    G    C        0      0        2 
  12    chr12_475421     AAsi    C    A        0      0        2 
  12    chr12_475421     AKia    C    A        0      0        2 
  12    chr12_475421     AOna    C    A        0      0        2 
  12    chr12_475421     ASom    C    A        0      0        2 
  12    chr12_475421     HCab    C    A        0      0        2 
  12    chr12_475421     HPrz    C    A        0      0        2 
  12    chr12_475421     ZBoe    C    A      0.5      1        2 
  12    chr12_475421     ZGre    C    A        0      0        2 
  12    chr12_475421     ZHar    C    A        0      0        2 
  12    chr12_475421   Sample    C    A        0      0        2 
  12    chr12_478808     AAsi    G    C        0      0        2 
  12    chr12_478808     AKia    G    C        0      0        2 
  12    chr12_478808     AOna    G    C        0      0        2 
  12    chr12_478808     ASom    G    C        0      0        2 
  12    chr12_478808     HCab    G    C        0      0        2 
  12    chr12_478808     HPrz    G    C        0      0        2 
  12    chr12_478808     ZBoe    G    C        0      0        2 
  12    chr12_478808     ZGre    G    C        0      0        2 
  12    chr12_478808     ZHar    G    C      0.5      1        2 
  12    chr12_478808   Sample    G    C        0      0        2 
  12    chr12_506936     AAsi    T    G        0      0        2 
  12    chr12_506936     AKia    T    G        0      0        2 
  12    chr12_506936     AOna    T    G        0      0        2 
  12    chr12_506936     ASom    T    G        0      0        2 
  12    chr12_506936     HCab    T    G      0.5      1        2 
  12    chr12_506936     HPrz    T    G        0      0        2 
  12    chr12_506936     ZBoe    T    G        0      0        2 
  12    chr12_506936     ZGre    T    G        0      0        2 
  12    chr12_506936     ZHar    T    G        0      0        2 
  12    chr12_506936   Sample    T    G        0      0        2 
  12    chr12_508192     AAsi    A    C        0      0        2 
  12    chr12_508192     AKia    A    C        0      0        2 
  12    chr12_508192     AOna    A    C        0      0        2 
  12    chr12_508192     ASom    A    C        0      0        2 
  12    chr12_508192     HCab    A    C        0      0        2 
  12    chr12_508192     HPrz    A    C        0      0        2 
  12    chr12_508192     ZBoe    A    C        0      0        2 
  12    chr12_508192     ZGre    A    C        1      2        2 
  12    chr12_508192     ZHar    A    C        0      0        2 
  12    chr12_508192   Sample    A    C        0      0        2 
  12    chr12_548372     AAsi    A    T        0      0        2 
  12    chr12_548372     AKia    A    T        0      0        2 
  12    chr12_548372     AOna    A    T        0      0        2 
  12    chr12_548372     ASom    A    T        0      0        2 
  12    chr12_548372     HCab    A    T        0      0        2 
  12    chr12_548372     HPrz    A    T        0      0        2 
  12    chr12_548372     ZBoe    A    T        0      0        2 
  12    chr12_548372     ZGre    A    T        1      2        2 
  12    chr12_548372     ZHar    A    T        0      0        2 
  12    chr12_548372   Sample    A    T        0      0        2 
  12    chr12_556653     AAsi    G    C        0      0        2 
  12    chr12_556653     AKia    G    C        0      0        2 
  12    chr12_556653     AOna    G    C        0      0        2 
  12    chr12_556653     ASom    G    C        0      0        2 
  12    chr12_556653     HCab    G    C        0      0        2 
  12    chr12_556653     HPrz    G    C      0.5      1        2 
  12    chr12_556653     ZBoe    G    C        0      0        2 
  12    chr12_556653     ZGre    G    C        0      0        2 
  12    chr12_556653     ZHar    G    C        0      0        2 
  12    chr12_556653   Sample    G    C        0      0        2 
  12    chr12_559773     AAsi    C    G        0      0        2 
  12    chr12_559773     AKia    C    G        0      0        2 
  12    chr12_559773     AOna    C    G        0      0        2 
  12    chr12_559773     ASom    C    G        0      0        2 
  12    chr12_559773     HCab    C    G      0.5      1        2 
  12    chr12_559773     HPrz    C    G        0      0        2 
  12    chr12_559773     ZBoe    C    G        0      0        2 
  12    chr12_559773     ZGre    C    G        0      0        2 
  12    chr12_559773     ZHar    C    G        0      0        2 
  12    chr12_559773   Sample    C    G        0      0        2 
  12    chr12_561056     AAsi    C    G        0      0        2 
  12    chr12_561056     AKia    C    G        0      0        2 
  12    chr12_561056     AOna    C    G        0      0        2 
  12    chr12_561056     ASom    C    G        0      0        2 
  12    chr12_561056     HCab    C    G        0      0        2 
  12    chr12_561056     HPrz    C    G        0      0        2 
  12    chr12_561056     ZBoe    C    G      0.5      1        2 
  12    chr12_561056     ZGre    C    G        0      0        2 
  12    chr12_561056     ZHar    C    G        0      0        2 
  12    chr12_561056   Sample    C    G        0      0        2 
  12    chr12_564360     AAsi    C    A        0      0        2 
  12    chr12_564360     AKia    C    A        0      0        2 
  12    chr12_564360     AOna    C    A      0.5      1        2 
  12    chr12_564360     ASom    C    A        0      0        2 
  12    chr12_564360     HCab    C    A        0      0        2 
  12    chr12_564360     HPrz    C    A        0      0        2 
  12    chr12_564360     ZBoe    C    A        0      0        2 
  12    chr12_564360     ZGre    C    A        0      0        2 
  12    chr12_564360     ZHar    C    A        0      0        2 
  12    chr12_564360   Sample    C    A        0      0        2 
  12    chr12_566230     AAsi    C    A        0      0        2 
  12    chr12_566230     AKia    C    A        0      0        2 
  12    chr12_566230     AOna    C    A        0      0        2 
  12    chr12_566230     ASom    C    A        0      0        2 
  12    chr12_566230     HCab    C    A        0      0        2 
  12    chr12_566230     HPrz    C    A        0      0        2 
  12    chr12_566230     ZBoe    C    A        0      0        2 
  12    chr12_566230     ZGre    C    A      0.5      1        2 
  12    chr12_566230     ZHar    C    A        0      0        2 
  12    chr12_566230   Sample    C    A        0      0        2 
  12    chr12_585190     AAsi    C    G        0      0        2 
  12    chr12_585190     AKia    C    G        1      2        2 
  12    chr12_585190     AOna    C    G      0.5      1        2 
  12    chr12_585190     ASom    C    G        0      0        2 
  12    chr12_585190     HCab    C    G        0      0        2 
  12    chr12_585190     HPrz    C    G        0      0        2 
  12    chr12_585190     ZBoe    C    G        0      0        2 
  12    chr12_585190     ZGre    C    G        0      0        2 
  12    chr12_585190     ZHar    C    G        0      0        2 
  12    chr12_585190   Sample    C    G        0      0        2 
  12    chr12_596604     AAsi    A    C        0      0        2 
  12    chr12_596604     AKia    A    C        1      2        2 
  12    chr12_596604     AOna    A    C        0      0        2 
  12    chr12_596604     ASom    A    C        0      0        2 
  12    chr12_596604     HCab    A    C        0      0        2 
  12    chr12_596604     HPrz    A    C        0      0        2 
  12    chr12_596604     ZBoe    A    C        0      0        2 
  12    chr12_596604     ZGre    A    C        0      0        2 
  12    chr12_596604     ZHar    A    C        0      0        2 
  12    chr12_596604   Sample    A    C        0      0        2 
  12    chr12_617312     AAsi    A    C        0      0        2 
  12    chr12_617312     AKia    A    C        0      0        2 
  12    chr12_617312     AOna    A    C        1      2        2 
  12    chr12_617312     ASom    A    C        0      0        2 
  12    chr12_617312     HCab    A    C        0      0        2 
  12    chr12_617312     HPrz    A    C        0      0        2 
  12    chr12_617312     ZBoe    A    C        0      0        2 
  12    chr12_617312     ZGre    A    C        0      0        2 
  12    chr12_617312     ZHar    A    C        0      0        2 
  12    chr12_617312   Sample    A    C        0      0        2 
  12    chr12_712644     AAsi    T    A        0      0        2 
  12    chr12_712644     AKia    T    A        0      0        2 
  12    chr12_712644     AOna    T    A        0      0        2 
  12    chr12_712644     ASom    T    A        0      0        2 
  12    chr12_712644     HCab    T    A        0      0        2 
  12    chr12_712644     HPrz    T    A        0      0        2 
  12    chr12_712644     ZBoe    T    A      0.5      1        2 
  12    chr12_712644     ZGre    T    A        0      0        2 
  12    chr12_712644     ZHar    T    A        0      0        2 
  12    chr12_712644   Sample    T    A        0      0        2 
  12    chr12_750612     AAsi    A    C        0      0        2 
  12    chr12_750612     AKia    A    C        1      2        2 
  12    chr12_750612     AOna    A    C      0.5      1        2 
  12    chr12_750612     ASom    A    C        0      0        2 
  12    chr12_750612     HCab    A    C        0      0        2 
  12    chr12_750612     HPrz    A    C        0      0        2 
  12    chr12_750612     ZBoe    A    C        0      0        2 
  12    chr12_750612     ZGre    A    C        0      0        2 
  12    chr12_750612     ZHar    A    C        0      0        2 
  12    chr12_750612   Sample    A    C        0      0        2 
  12    chr12_752850     AAsi    A    C        0      0        2 
  12    chr12_752850     AKia    A    C        0      0        2 
  12    chr12_752850     AOna    A    C        0      0        2 
  12    chr12_752850     ASom    A    C        0      0        2 
  12    chr12_752850     HCab    A    C        1      2        2 
  12    chr12_752850     HPrz    A    C        1      2        2 
  12    chr12_752850     ZBoe    A    C        0      0        2 
  12    chr12_752850     ZGre    A    C        0      0        2 
  12    chr12_752850     ZHar    A    C        0      0        2 
  12    chr12_752850   Sample    A    C        0      0        2 
  12    chr12_771111     AAsi    G    C        0      0        2 
  12    chr12_771111     AKia    G    C        0      0        2 
  12    chr12_771111     AOna    G    C        0      0        2 
  12    chr12_771111     ASom    G    C        0      0        2 
  12    chr12_771111     HCab    G    C      0.5      1        2 
  12    chr12_771111     HPrz    G    C        0      0        2 
  12    chr12_771111     ZBoe    G    C        0      0        2 
  12    chr12_771111     ZGre    G    C        0      0        2 
  12    chr12_771111     ZHar    G    C        0      0        2 
  12    chr12_771111   Sample    G    C        0      0        2 
  12    chr12_785891     AAsi    A    T        0      0        2 
  12    chr12_785891     AKia    A    T        0      0        2 
  12    chr12_785891     AOna    A    T        0      0        2 
  12    chr12_785891     ASom    A    T        0      0        2 
  12    chr12_785891     HCab    A    T        0      0        2 
  12    chr12_785891     HPrz    A    T        0      0        2 
  12    chr12_785891     ZBoe    A    T      0.5      1        2 
  12    chr12_785891     ZGre    A    T        0      0        2 
  12    chr12_785891     ZHar    A    T        0      0        2 
  12    chr12_785891   Sample    A    T        0      0        2 
  12    chr12_811662     AAsi    C    A        0      0        2 
  12    chr12_811662     AKia    C    A        0      0        2 
  12    chr12_811662     AOna    C    A        0      0        2 
  12    chr12_811662     ASom    C    A        0      0        2 
  12    chr12_811662     HCab    C    A        0      0        2 
  12    chr12_811662     HPrz    C    A      0.5      1        2 
  12    chr12_811662     ZBoe    C    A        0      0        2 
  12    chr12_811662     ZGre    C    A        0      0        2 
  12    chr12_811662     ZHar    C    A        0      0        2 
  12    chr12_811662   Sample    C    A        0      0        2 
  12    chr12_824890     AAsi    G    C      0.5      1        2 
  12    chr12_824890     AKia    G    C        0      0        2 
  12    chr12_824890     AOna    G    C        0      0        2 
  12    chr12_824890     ASom    G    C        0      0        2 
  12    chr12_824890     HCab    G    C        0      0        2 
  12    chr12_824890     HPrz    G    C        0      0        2 
  12    chr12_824890     ZBoe    G    C        0      0        2 
  12    chr12_824890     ZGre    G    C        0      0        2 
  12    chr12_824890     ZHar    G    C        0      0        2 
  12    chr12_824890   Sample    G    C        1      2        2 
  12    chr12_837240     AAsi    A    C        0      0        2 
  12    chr12_837240     AKia    A    C        0      0        2 
  12    chr12_837240     AOna    A    C        0      0        2 
  12    chr12_837240     ASom    A    C        0      0        2 
  12    chr12_837240     HCab    A    C        0      0        2 
  12    chr12_837240     HPrz    A    C        0      0        2 
  12    chr12_837240     ZBoe    A    C        0      0        2 
  12    chr12_837240     ZGre    A    C      0.5      1        2 
  12    chr12_837240     ZHar    A    C        0      0        2 
  12    chr12_837240   Sample    A    C        0      0        2 
  12    chr12_839332     AAsi    G    T        0      0        2 
  12    chr12_839332     AKia    G    T        0      0        2 
  12    chr12_839332     AOna    G    T        0      0        2 
  12    chr12_839332     ASom    G    T        0      0        2 
  12    chr12_839332     HCab    G    T        1      2        2 
  12    chr12_839332     HPrz    G    T        1      2        2 
  12    chr12_839332     ZBoe    G    T        0      0        2 
  12    chr12_839332     ZGre    G    T        0      0        2 
  12    chr12_839332     ZHar    G    T        0      0        2 
  12    chr12_839332   Sample    G    T        0      0        2 
  12    chr12_874144     AAsi    A    T      0.5      1        2 
  12    chr12_874144     AKia    A    T        0      0        2 
  12    chr12_874144     AOna    A    T        0      0        2 
  12    chr12_874144     ASom    A    T        0      0        2 
  12    chr12_874144     HCab    A    T        0      0        2 
  12    chr12_874144     HPrz    A    T        0      0        2 
  12    chr12_874144     ZBoe    A    T        0      0        2 
  12    chr12_874144     ZGre    A    T        0      0        2 
  12    chr12_874144     ZHar    A    T        0      0        2 
  12    chr12_874144   Sample    A    T        0      0        2 
  12    chr12_896646     AAsi    T    A        0      0        2 
  12    chr12_896646     AKia    T    A        0      0        2 
  12    chr12_896646     AOna    T    A        0      0        2 
  12    chr12_896646     ASom    T    A        0      0        2 
  12    chr12_896646     HCab    T    A        1      2        2 
  12    chr12_896646     HPrz    T    A        1      2        2 
  12    chr12_896646     ZBoe    T    A        0      0        2 
  12    chr12_896646     ZGre    T    A        0      0        2 
  12    chr12_896646     ZHar    T    A        0      0        2 
  12    chr12_896646   Sample    T    A        0      0        2 
  12    chr12_921270     AAsi    C    G        0      0        2 
  12    chr12_921270     AKia    C    G        0      0        2 
  12    chr12_921270     AOna    C    G        0      0        2 
  12    chr12_921270     ASom    C    G        0      0        2 
  12    chr12_921270     HCab    C    G        0      0        2 
  12    chr12_921270     HPrz    C    G        0      0        2 
  12    chr12_921270     ZBoe    C    G        1      2        2 
  12    chr12_921270     ZGre    C    G        0      0        2 
  12    chr12_921270     ZHar    C    G        1      2        2 
  12    chr12_921270   Sample    C    G        0      0        2 
  12    chr12_922060     AAsi    T    A        0      0        2 
  12    chr12_922060     AKia    T    A        0      0        2 
  12    chr12_922060     AOna    T    A        0      0        2 
  12    chr12_922060     ASom    T    A        0      0        2 
  12    chr12_922060     HCab    T    A        1      2        2 
  12    chr12_922060     HPrz    T    A        1      2        2 
  12    chr12_922060     ZBoe    T    A        0      0        2 
  12    chr12_922060     ZGre    T    A        0      0        2 
  12    chr12_922060     ZHar    T    A        0      0        2 
  12    chr12_922060   Sample    T    A        0      0        2 
  12    chr12_936809     AAsi    T    A        0      0        2 
  12    chr12_936809     AKia    T    A        0      0        2 
  12    chr12_936809     AOna    T    A        0      0        2 
  12    chr12_936809     ASom    T    A        0      0        2 
  12    chr12_936809     HCab    T    A        0      0        2 
  12    chr12_936809     HPrz    T    A        0      0        2 
  12    chr12_936809     ZBoe    T    A        0      0        2 
  12    chr12_936809     ZGre    T    A        0      0        2 
  12    chr12_936809     ZHar    T    A        1      2        2 
  12    chr12_936809   Sample    T    A        0      0        2 
  12    chr12_946090     AAsi    T    G        0      0        2 
  12    chr12_946090     AKia    T    G        0      0        2 
  12    chr12_946090     AOna    T    G        0      0        2 
  12    chr12_946090     ASom    T    G        0      0        2 
  12    chr12_946090     HCab    T    G        1      2        2 
  12    chr12_946090     HPrz    T    G        1      2        2 
  12    chr12_946090     ZBoe    T    G        0      0        2 
  12    chr12_946090     ZGre    T    G        0      0        2 
  12    chr12_946090     ZHar    T    G        0      0        2 
  12    chr12_946090   Sample    T    G        0      0        2 
  12    chr12_965578     AAsi    G    T        1      2        2 
  12    chr12_965578     AKia    G    T        0      0        2 
  12    chr12_965578     AOna    G    T        0      0        2 
  12    chr12_965578     ASom    G    T        0      0        2 
  12    chr12_965578     HCab    G    T        0      0        2 
  12    chr12_965578     HPrz    G    T        0      0        2 
  12    chr12_965578     ZBoe    G    T        0      0        2 
  12    chr12_965578     ZGre    G    T        0      0        2 
  12    chr12_965578     ZHar    G    T        0      0        2 
  12    chr12_965578   Sample    G    T        1      2        2 
  12    chr12_975823     AAsi    A    T        1      2        2 
  12    chr12_975823     AKia    A    T        0      0        2 
  12    chr12_975823     AOna    A    T        0      0        2 
  12    chr12_975823     ASom    A    T        1      2        2 
  12    chr12_975823     HCab    A    T        1      2        2 
  12    chr12_975823     HPrz    A    T        1      2        2 
  12    chr12_975823     ZBoe    A    T        0      0        2 
  12    chr12_975823     ZGre    A    T        0      0        2 
  12    chr12_975823     ZHar    A    T        0      0        2 
  12    chr12_975823   Sample    A    T        1      2        2 
  12    chr12_987893     AAsi    G    T        0      0        2 
  12    chr12_987893     AKia    G    T        0      0        2 
  12    chr12_987893     AOna    G    T        0      0        2 
  12    chr12_987893     ASom    G    T        0      0        2 
  12    chr12_987893     HCab    G    T        0      0        2 
  12    chr12_987893     HPrz    G    T        0      0        2 
  12    chr12_987893     ZBoe    G    T      0.5      1        2 
  12    chr12_987893     ZGre    G    T        1      2        2 
  12    chr12_987893     ZHar    G    T        0      0        2 
  12    chr12_987893   Sample    G    T        0      0        2 
  12   chr12_1000908     AAsi    C    G        0      0        2 
  12   chr12_1000908     AKia    C    G        0      0        2 
  12   chr12_1000908     AOna    C    G        0      0        2 
  12   chr12_1000908     ASom    C    G        0      0        2 
  12   chr12_1000908     HCab    C    G        0      0        2 
  12   chr12_1000908     HPrz    C    G        0      0        2 
  12   chr12_1000908     ZBoe    C    G        0      0        2 
  12   chr12_1000908     ZGre    C    G      0.5      1        2 
  12   chr12_1000908     ZHar    C    G        0      0        2 
  12   chr12_1000908   Sample    C    G        0      0        2 
  12   chr12_1006319     AAsi    T    A        0      0        2 
  12   chr12_1006319     AKia    T    A        0      0        2 
  12   chr12_1006319     AOna    T    A        0      0        2 
  12   chr12_1006319     ASom    T    A        0      0        2 
  12   chr12_1006319     HCab    T    A        0      0        2 
  12   chr12_1006319     HPrz    T    A        0      0        2 
  12   chr12_1006319     ZBoe    T    A        0      0        2 
  12   chr12_1006319     ZGre    T    A        0      0        2 
  12   chr12_1006319     ZHar    T    A        1      2        2 
  12   chr12_1006319   Sample    T    A        0      0        2 
  12   chr12_1044489     AAsi    G    T        0      0        2 
  12   chr12_1044489     AKia    G    T        0      0        2 
  12   chr12_1044489     AOna    G    T        0      0        2 
  12   chr12_1044489     ASom    G    T        0      0        2 
  12   chr12_1044489     HCab    G    T        0      0        2 
  12   chr12_1044489     HPrz    G    T        0      0        2 
  12   chr12_1044489     ZBoe    G    T        0      0        2 
  12   chr12_1044489     ZGre    G    T        0      0        2 
  12   chr12_1044489     ZHar    G    T        1      2        2 
  12   chr12_1044489   Sample    G    T        0      0        2 
  12   chr12_1055890     AAsi    G    T        0      0        2 
  12   chr12_1055890     AKia    G    T        0      0        2 
  12   chr12_1055890     AOna    G    T      0.5      1        2 
  12   chr12_1055890     ASom    G    T        0      0        2 
  12   chr12_1055890     HCab    G    T        0      0        2 
  12   chr12_1055890     HPrz    G    T        0      0        2 
  12   chr12_1055890     ZBoe    G    T        0      0        2 
  12   chr12_1055890     ZGre    G    T        0      0        2 
  12   chr12_1055890     ZHar    G    T        0      0        2 
  12   chr12_1055890   Sample    G    T        0      0        2 
  12   chr12_1064807     AAsi    G    T        0      0        2 
  12   chr12_1064807     AKia    G    T        0      0        2 
  12   chr12_1064807     AOna    G    T        0      0        2 
  12   chr12_1064807     ASom    G    T      0.5      1        2 
  12   chr12_1064807     HCab    G    T        0      0        2 
  12   chr12_1064807     HPrz    G    T        0      0        2 
  12   chr12_1064807     ZBoe    G    T        0      0        2 
  12   chr12_1064807     ZGre    G    T        0      0        2 
  12   chr12_1064807     ZHar    G    T        0      0        2 
  12   chr12_1064807   Sample    G    T        0      0        2 
  12   chr12_1067834     AAsi    T    G        0      0        2 
  12   chr12_1067834     AKia    T    G        0      0        2 
  12   chr12_1067834     AOna    T    G        0      0        2 
  12   chr12_1067834     ASom    T    G        0      0        2 
  12   chr12_1067834     HCab    T    G        0      0        2 
  12   chr12_1067834     HPrz    T    G        0      0        2 
  12   chr12_1067834     ZBoe    T    G      0.5      1        2 
  12   chr12_1067834     ZGre    T    G        0      0        2 
  12   chr12_1067834     ZHar    T    G        0      0        2 
  12   chr12_1067834   Sample    T    G        0      0        2 
  12   chr12_1071347     AAsi    C    A        0      0        2 
  12   chr12_1071347     AKia    C    A        1      2        2 
  12   chr12_1071347     AOna    C    A        0      0        2 
  12   chr12_1071347     ASom    C    A        0      0        2 
  12   chr12_1071347     HCab    C    A        0      0        2 
  12   chr12_1071347     HPrz    C    A        0      0        2 
  12   chr12_1071347     ZBoe    C    A        0      0        2 
  12   chr12_1071347     ZGre    C    A        0      0        2 
  12   chr12_1071347     ZHar    C    A        0      0        2 
  12   chr12_1071347   Sample    C    A        0      0        2 
  12   chr12_1089784     AAsi    C    G        0      0        2 
  12   chr12_1089784     AKia    C    G        0      0        2 
  12   chr12_1089784     AOna    C    G        0      0        2 
  12   chr12_1089784     ASom    C    G        0      0        2 
  12   chr12_1089784     HCab    C    G        0      0        2 
  12   chr12_1089784     HPrz    C    G        0      0        2 
  12   chr12_1089784     ZBoe    C    G      0.5      1        2 
  12   chr12_1089784     ZGre    C    G        0      0        2 
  12   chr12_1089784     ZHar    C    G        0      0        2 
  12   chr12_1089784   Sample    C    G        0      0        2 
  12   chr12_1100135     AAsi    C    G        0      0        2 
  12   chr12_1100135     AKia    C    G        0      0        2 
  12   chr12_1100135     AOna    C    G        0      0        2 
  12   chr12_1100135     ASom    C    G        0      0        2 
  12   chr12_1100135     HCab    C    G      0.5      1        2 
  12   chr12_1100135     HPrz    C    G        0      0        2 
  12   chr12_1100135     ZBoe    C    G        0      0        2 
  12   chr12_1100135     ZGre    C    G        0      0        2 
  12   chr12_1100135     ZHar    C    G        0      0        2 
  12   chr12_1100135   Sample    C    G        0      0        2 
  12   chr12_1129411     AAsi    G    C        0      0        2 
  12   chr12_1129411     AKia    G    C        0      0        2 
  12   chr12_1129411     AOna    G    C        0      0        2 
  12   chr12_1129411     ASom    G    C        0      0        2 
  12   chr12_1129411     HCab    G    C        1      2        2 
  12   chr12_1129411     HPrz    G    C        1      2        2 
  12   chr12_1129411     ZBoe    G    C        0      0        2 
  12   chr12_1129411     ZGre    G    C        0      0        2 
  12   chr12_1129411     ZHar    G    C        0      0        2 
  12   chr12_1129411   Sample    G    C        0      0        2 
  12   chr12_1153973     AAsi    G    C        0      0        2 
  12   chr12_1153973     AKia    G    C        0      0        2 
  12   chr12_1153973     AOna    G    C      0.5      1        2 
  12   chr12_1153973     ASom    G    C        0      0        2 
  12   chr12_1153973     HCab    G    C        0      0        2 
  12   chr12_1153973     HPrz    G    C        0      0        2 
  12   chr12_1153973     ZBoe    G    C        0      0        2 
  12   chr12_1153973     ZGre    G    C        0      0        2 
  12   chr12_1153973     ZHar    G    C        0      0        2 
  12   chr12_1153973   Sample    G    C        0      0        2 
  12   chr12_1166895     AAsi    C    A        0      0        2 
  12   chr12_1166895     AKia    C    A        0      0        2 
  12   chr12_1166895     AOna    C    A        0      0        2 
  12   chr12_1166895     ASom    C    A        0      0        2 
  12   chr12_1166895     HCab    C    A        1      2        2 
  12   chr12_1166895     HPrz    C    A        1      2        2 
  12   chr12_1166895     ZBoe    C    A        0      0        2 
  12   chr12_1166895     ZGre    C    A        0      0        2 
  12   chr12_1166895     ZHar    C    A        0      0        2 
  12   chr12_1166895   Sample    C    A        0      0        2 
  12   chr12_1204835     AAsi    G    C        0      0        2 
  12   chr12_1204835     AKia    G    C        0      0        2 
  12   chr12_1204835     AOna    G    C        0      0        2 
  12   chr12_1204835     ASom    G    C        0      0        2 
  12   chr12_1204835     HCab    G    C        1      2        2 
  12   chr12_1204835     HPrz    G    C        1      2        2 
  12   chr12_1204835     ZBoe    G    C        0      0        2 
  12   chr12_1204835     ZGre    G    C        0      0        2 
  12   chr12_1204835     ZHar    G    C        0      0        2 
  12   chr12_1204835   Sample    G    C        0      0        2 
  12   chr12_1213516     AAsi    A    C        0      0        2 
  12   chr12_1213516     AKia    A    C        0      0        2 
  12   chr12_1213516     AOna    A    C        0      0        2 
  12   chr12_1213516     ASom    A    C        0      0        2 
  12   chr12_1213516     HCab    A    C      0.5      1        2 
  12   chr12_1213516     HPrz    A    C      0.5      1        2 
  12   chr12_1213516     ZBoe    A    C        0      0        2 
  12   chr12_1213516     ZGre    A    C        0      0        2 
  12   chr12_1213516     ZHar    A    C        0      0        2 
  12   chr12_1213516   Sample    A    C        0      0        2 
  12   chr12_1214187     AAsi    C    G        0      0        2 
  12   chr12_1214187     AKia    C    G      0.5      1        2 
  12   chr12_1214187     AOna    C    G        0      0        2 
  12   chr12_1214187     ASom    C    G        0      0        2 
  12   chr12_1214187     HCab    C    G        0      0        2 
  12   chr12_1214187     HPrz    C    G        0      0        2 
  12   chr12_1214187     ZBoe    C    G        0      0        2 
  12   chr12_1214187     ZGre    C    G        0      0        2 
  12   chr12_1214187     ZHar    C    G        0      0        2 
  12   chr12_1214187   Sample    C    G        0      0        2 
  12   chr12_1249146     AAsi    G    T        0      0        2 
  12   chr12_1249146     AKia    G    T        0      0        2 
  12   chr12_1249146     AOna    G    T        0      0        2 
  12   chr12_1249146     ASom    G    T        0      0        2 
  12   chr12_1249146     HCab    G    T        0      0        2 
  12   chr12_1249146     HPrz    G    T        0      0        2 
  12   chr12_1249146     ZBoe    G    T      0.5      1        2 
  12   chr12_1249146     ZGre    G    T        0      0        2 
  12   chr12_1249146     ZHar    G    T        0      0        2 
  12   chr12_1249146   Sample    G    T        0      0        2 
  12   chr12_1272117     AAsi    T    G        0      0        2 
  12   chr12_1272117     AKia    T    G        0      0        2 
  12   chr12_1272117     AOna    T    G        0      0        2 
  12   chr12_1272117     ASom    T    G        0      0        2 
  12   chr12_1272117     HCab    T    G        0      0        2 
  12   chr12_1272117     HPrz    T    G        0      0        2 
  12   chr12_1272117     ZBoe    T    G        0      0        2 
  12   chr12_1272117     ZGre    T    G        0      0        2 
  12   chr12_1272117     ZHar    T    G        1      2        2 
  12   chr12_1272117   Sample    T    G        0      0        2 
  12   chr12_1285976     AAsi    C    G        0      0        2 
  12   chr12_1285976     AKia    C    G        0      0        2 
  12   chr12_1285976     AOna    C    G        0      0        2 
  12   chr12_1285976     ASom    C    G        0      0        2 
  12   chr12_1285976     HCab    C    G        0      0        2 
  12   chr12_1285976     HPrz    C    G        0      0        2 
  12   chr12_1285976     ZBoe    C    G        0      0        2 
  12   chr12_1285976     ZGre    C    G        1      2        2 
  12   chr12_1285976     ZHar    C    G        0      0        2 
  12   chr12_1285976   Sample    C    G        0      0        2 
  12   chr12_1333711     AAsi    T    G        0      0        2 
  12   chr12_1333711     AKia    T    G        0      0        2 
  12   chr12_1333711     AOna    T    G        0      0        2 
  12   chr12_1333711     ASom    T    G        0      0        2 
  12   chr12_1333711     HCab    T    G        0      0        2 
  12   chr12_1333711     HPrz    T    G        0      0        2 
  12   chr12_1333711     ZBoe    T    G      0.5      1        2 
  12   chr12_1333711     ZGre    T    G        0      0        2 
  12   chr12_1333711     ZHar    T    G        0      0        2 
  12   chr12_1333711   Sample    T    G        0      0        2 
  12   chr12_1351574     AAsi    C    A        0      0        2 
  12   chr12_1351574     AKia    C    A        1      2        2 
  12   chr12_1351574     AOna    C    A        1      2        2 
  12   chr12_1351574     ASom    C    A        0      0        2 
  12   chr12_1351574     HCab    C    A        0      0        2 
  12   chr12_1351574     HPrz    C    A        0      0        2 
  12   chr12_1351574     ZBoe    C    A        0      0        2 
  12   chr12_1351574     ZGre    C    A        0      0        2 
  12   chr12_1351574     ZHar    C    A        0      0        2 
  12   chr12_1351574   Sample    C    A        0      0        2 
  12   chr12_1373617     AAsi    T    G        0      0        2 
  12   chr12_1373617     AKia    T    G        0      0        2 
  12   chr12_1373617     AOna    T    G        0      0        2 
  12   chr12_1373617     ASom    T    G        0      0        2 
  12   chr12_1373617     HCab    T    G        0      0        2 
  12   chr12_1373617     HPrz    T    G        0      0        2 
  12   chr12_1373617     ZBoe    T    G        0      0        2 
  12   chr12_1373617     ZGre    T    G        1      2        2 
  12   chr12_1373617     ZHar    T    G        0      0        2 
  12   chr12_1373617   Sample    T    G        0      0        2 
  12   chr12_1382472     AAsi    G    C        0      0        2 
  12   chr12_1382472     AKia    G    C        0      0        2 
  12   chr12_1382472     AOna    G    C        0      0        2 
  12   chr12_1382472     ASom    G    C        0      0        2 
  12   chr12_1382472     HCab    G    C        1      2        2 
  12   chr12_1382472     HPrz    G    C        1      2        2 
  12   chr12_1382472     ZBoe    G    C        0      0        2 
  12   chr12_1382472     ZGre    G    C        0      0        2 
  12   chr12_1382472     ZHar    G    C        0      0        2 
  12   chr12_1382472   Sample    G    C        0      0        2 
  12   chr12_1394917     AAsi    C    G        0      0        2 
  12   chr12_1394917     AKia    C    G        0      0        2 
  12   chr12_1394917     AOna    C    G        0      0        2 
  12   chr12_1394917     ASom    C    G        0      0        2 
  12   chr12_1394917     HCab    C    G      0.5      1        2 
  12   chr12_1394917     HPrz    C    G        1      2        2 
  12   chr12_1394917     ZBoe    C    G        0      0        2 
  12   chr12_1394917     ZGre    C    G        0      0        2 
  12   chr12_1394917     ZHar    C    G        0      0        2 
  12   chr12_1394917   Sample    C    G        0      0        2 
  12   chr12_1405231     AAsi    G    T        0      0        2 
  12   chr12_1405231     AKia    G    T        0      0        2 
  12   chr12_1405231     AOna    G    T        0      0        2 
  12   chr12_1405231     ASom    G    T        0      0        2 
  12   chr12_1405231     HCab    G    T        1      2        2 
  12   chr12_1405231     HPrz    G    T        1      2        2 
  12   chr12_1405231     ZBoe    G    T        0      0        2 
  12   chr12_1405231     ZGre    G    T        0      0        2 
  12   chr12_1405231     ZHar    G    T        0      0        2 
  12   chr12_1405231   Sample    G    T        0      0        2 
  12   chr12_1435934     AAsi    T    G        0      0        2 
  12   chr12_1435934     AKia    T    G        0      0        2 
  12   chr12_1435934     AOna    T    G        0      0        2 
  12   chr12_1435934     ASom    T    G        0      0        2 
  12   chr12_1435934     HCab    T    G        0      0        2 
  12   chr12_1435934     HPrz    T    G        0      0        2 
  12   chr12_1435934     ZBoe    T    G        0      0        2 
  12   chr12_1435934     ZGre    T    G        1      2        2 
  12   chr12_1435934     ZHar    T    G        0      0        2 
  12   chr12_1435934   Sample    T    G        0      0        2 
  12   chr12_1441583     AAsi    G    C        0      0        2 
  12   chr12_1441583     AKia    G    C        0      0        2 
  12   chr12_1441583     AOna    G    C        0      0        2 
  12   chr12_1441583     ASom    G    C        0      0        2 
  12   chr12_1441583     HCab    G    C        0      0        2 
  12   chr12_1441583     HPrz    G    C        0      0        2 
  12   chr12_1441583     ZBoe    G    C        0      0        2 
  12   chr12_1441583     ZGre    G    C        0      0        2 
  12   chr12_1441583     ZHar    G    C        1      2        2 
  12   chr12_1441583   Sample    G    C        0      0        2 
  12   chr12_1443818     AAsi    G    T        0      0        2 
  12   chr12_1443818     AKia    G    T        0      0        2 
  12   chr12_1443818     AOna    G    T        0      0        2 
  12   chr12_1443818     ASom    G    T        0      0        2 
  12   chr12_1443818     HCab    G    T        1      2        2 
  12   chr12_1443818     HPrz    G    T        1      2        2 
  12   chr12_1443818     ZBoe    G    T        0      0        2 
  12   chr12_1443818     ZGre    G    T        0      0        2 
  12   chr12_1443818     ZHar    G    T        0      0        2 
  12   chr12_1443818   Sample    G    T        0      0        2 
  12   chr12_1450870     AAsi    A    C        0      0        2 
  12   chr12_1450870     AKia    A    C        0      0        2 
  12   chr12_1450870     AOna    A    C        0      0        2 
  12   chr12_1450870     ASom    A    C        0      0        2 
  12   chr12_1450870     HCab    A    C        1      2        2 
  12   chr12_1450870     HPrz    A    C        1      2        2 
  12   chr12_1450870     ZBoe    A    C        0      0        2 
  12   chr12_1450870     ZGre    A    C        0      0        2 
  12   chr12_1450870     ZHar    A    C        0      0        2 
  12   chr12_1450870   Sample    A    C        0      0        2 
  12   chr12_1474735     AAsi    T    G        0      0        2 
  12   chr12_1474735     AKia    T    G        0      0        2 
  12   chr12_1474735     AOna    T    G        0      0        2 
  12   chr12_1474735     ASom    T    G        0      0        2 
  12   chr12_1474735     HCab    T    G        0      0        2 
  12   chr12_1474735     HPrz    T    G        0      0        2 
  12   chr12_1474735     ZBoe    T    G      0.5      1        2 
  12   chr12_1474735     ZGre    T    G        0      0        2 
  12   chr12_1474735     ZHar    T    G        0      0        2 
  12   chr12_1474735   Sample    T    G        0      0        2 
  12   chr12_1492780     AAsi    T    A        0      0        2 
  12   chr12_1492780     AKia    T    A        0      0        2 
  12   chr12_1492780     AOna    T    A        0      0        2 
  12   chr12_1492780     ASom    T    A        0      0        2 
  12   chr12_1492780     HCab    T    A        0      0        2 
  12   chr12_1492780     HPrz    T    A        1      2        2 
  12   chr12_1492780     ZBoe    T    A        0      0        2 
  12   chr12_1492780     ZGre    T    A        0      0        2 
  12   chr12_1492780     ZHar    T    A        0      0        2 
  12   chr12_1492780   Sample    T    A        0      0        2 
  12   chr12_1494358     AAsi    G    T        0      0        2 
  12   chr12_1494358     AKia    G    T        0      0        2 
  12   chr12_1494358     AOna    G    T        0      0        2 
  12   chr12_1494358     ASom    G    T        0      0        2 
  12   chr12_1494358     HCab    G    T        1      2        2 
  12   chr12_1494358     HPrz    G    T        1      2        2 
  12   chr12_1494358     ZBoe    G    T        0      0        2 
  12   chr12_1494358     ZGre    G    T        0      0        2 
  12   chr12_1494358     ZHar    G    T        0      0        2 
  12   chr12_1494358   Sample    G    T        0      0        2 
  12   chr12_1532905     AAsi    C    G        0      0        2 
  12   chr12_1532905     AKia    C    G        0      0        2 
  12   chr12_1532905     AOna    C    G        0      0        2 
  12   chr12_1532905     ASom    C    G        0      0        2 
  12   chr12_1532905     HCab    C    G        1      2        2 
  12   chr12_1532905     HPrz    C    G        1      2        2 
  12   chr12_1532905     ZBoe    C    G        0      0        2 
  12   chr12_1532905     ZGre    C    G        0      0        2 
  12   chr12_1532905     ZHar    C    G        0      0        2 
  12   chr12_1532905   Sample    C    G        0      0        2 
  12   chr12_1569384     AAsi    C    G        0      0        2 
  12   chr12_1569384     AKia    C    G        0      0        2 
  12   chr12_1569384     AOna    C    G        0      0        2 
  12   chr12_1569384     ASom    C    G        0      0        2 
  12   chr12_1569384     HCab    C    G        0      0        2 
  12   chr12_1569384     HPrz    C    G      0.5      1        2 
  12   chr12_1569384     ZBoe    C    G        0      0        2 
  12   chr12_1569384     ZGre    C    G        0      0        2 
  12   chr12_1569384     ZHar    C    G        0      0        2 
  12   chr12_1569384   Sample    C    G        0      0        2 
  12   chr12_1569954     AAsi    T    A        0      0        2 
  12   chr12_1569954     AKia    T    A        0      0        2 
  12   chr12_1569954     AOna    T    A        0      0        2 
  12   chr12_1569954     ASom    T    A        0      0        2 
  12   chr12_1569954     HCab    T    A        0      0        2 
  12   chr12_1569954     HPrz    T    A      0.5      1        2 
  12   chr12_1569954     ZBoe    T    A        0      0        2 
  12   chr12_1569954     ZGre    T    A        0      0        2 
  12   chr12_1569954     ZHar    T    A        0      0        2 
  12   chr12_1569954   Sample    T    A        0      0        2 
  12   chr12_1570438     AAsi    T    G        0      0        2 
  12   chr12_1570438     AKia    T    G        1      2        2 
  12   chr12_1570438     AOna    T    G        0      0        2 
  12   chr12_1570438     ASom    T    G        0      0        2 
  12   chr12_1570438     HCab    T    G        0      0        2 
  12   chr12_1570438     HPrz    T    G        0      0        2 
  12   chr12_1570438     ZBoe    T    G        0      0        2 
  12   chr12_1570438     ZGre    T    G        0      0        2 
  12   chr12_1570438     ZHar    T    G        0      0        2 
  12   chr12_1570438   Sample    T    G        0      0        2 
  12   chr12_1576756     AAsi    T    G        0      0        2 
  12   chr12_1576756     AKia    T    G        0      0        2 
  12   chr12_1576756     AOna    T    G        0      0        2 
  12   chr12_1576756     ASom    T    G        0      0        2 
  12   chr12_1576756     HCab    T    G        0      0        2 
  12   chr12_1576756     HPrz    T    G        0      0        2 
  12   chr12_1576756     ZBoe    T    G      0.5      1        2 
  12   chr12_1576756     ZGre    T    G        0      0        2 
  12   chr12_1576756     ZHar    T    G        0      0        2 
  12   chr12_1576756   Sample    T    G        0      0        2 
  12   chr12_1609977     AAsi    C    G        0      0        2 
  12   chr12_1609977     AKia    C    G        0      0        2 
  12   chr12_1609977     AOna    C    G        0      0        2 
  12   chr12_1609977     ASom    C    G        0      0        2 
  12   chr12_1609977     HCab    C    G        0      0        2 
  12   chr12_1609977     HPrz    C    G        0      0        2 
  12   chr12_1609977     ZBoe    C    G      0.5      1        2 
  12   chr12_1609977     ZGre    C    G        0      0        2 
  12   chr12_1609977     ZHar    C    G        0      0        2 
  12   chr12_1609977   Sample    C    G        0      0        2 
  12   chr12_1610210     AAsi    C    A        0      0        2 
  12   chr12_1610210     AKia    C    A        0      0        2 
  12   chr12_1610210     AOna    C    A        0      0        2 
  12   chr12_1610210     ASom    C    A      0.5      1        2 
  12   chr12_1610210     HCab    C    A        0      0        2 
  12   chr12_1610210     HPrz    C    A        0      0        2 
  12   chr12_1610210     ZBoe    C    A        0      0        2 
  12   chr12_1610210     ZGre    C    A        0      0        2 
  12   chr12_1610210     ZHar    C    A        0      0        2 
  12   chr12_1610210   Sample    C    A        0      0        2 
  12   chr12_1633267     AAsi    C    G        0      0        2 
  12   chr12_1633267     AKia    C    G        0      0        2 
  12   chr12_1633267     AOna    C    G        0      0        2 
  12   chr12_1633267     ASom    C    G        0      0        2 
  12   chr12_1633267     HCab    C    G      0.5      1        2 
  12   chr12_1633267     HPrz    C    G        0      0        2 
  12   chr12_1633267     ZBoe    C    G        0      0        2 
  12   chr12_1633267     ZGre    C    G        0      0        2 
  12   chr12_1633267     ZHar    C    G        0      0        2 
  12   chr12_1633267   Sample    C    G        0      0        2 
  12   chr12_1641750     AAsi    G    T        0      0        2 
  12   chr12_1641750     AKia    G    T        0      0        2 
  12   chr12_1641750     AOna    G    T        0      0        2 
  12   chr12_1641750     ASom    G    T        0      0        2 
  12   chr12_1641750     HCab    G    T      0.5      1        2 
  12   chr12_1641750     HPrz    G    T      0.5      1        2 
  12   chr12_1641750     ZBoe    G    T        0      0        2 
  12   chr12_1641750     ZGre    G    T        0      0        2 
  12   chr12_1641750     ZHar    G    T        0      0        2 
  12   chr12_1641750   Sample    G    T        0      0        2 
  12   chr12_1669401     AAsi    G    T        0      0        2 
  12   chr12_1669401     AKia    G    T        0      0        2 
  12   chr12_1669401     AOna    G    T        0      0        2 
  12   chr12_1669401     ASom    G    T        0      0        2 
  12   chr12_1669401     HCab    G    T        0      0        2 
  12   chr12_1669401     HPrz    G    T        0      0        2 
  12   chr12_1669401     ZBoe    G    T        0      0        2 
  12   chr12_1669401     ZGre    G    T        1      2        2 
  12   chr12_1669401     ZHar    G    T        0      0        2 
  12   chr12_1669401   Sample    G    T        0      0        2 
  12   chr12_1692114     AAsi    T    G        0      0        2 
  12   chr12_1692114     AKia    T    G        0      0        2 
  12   chr12_1692114     AOna    T    G        0      0        2 
  12   chr12_1692114     ASom    T    G        0      0        2 
  12   chr12_1692114     HCab    T    G        1      2        2 
  12   chr12_1692114     HPrz    T    G        1      2        2 
  12   chr12_1692114     ZBoe    T    G        0      0        2 
  12   chr12_1692114     ZGre    T    G        0      0        2 
  12   chr12_1692114     ZHar    T    G        0      0        2 
  12   chr12_1692114   Sample    T    G        0      0        2 
  12   chr12_1697717     AAsi    G    C        0      0        2 
  12   chr12_1697717     AKia    G    C        0      0        2 
  12   chr12_1697717     AOna    G    C        0      0        2 
  12   chr12_1697717     ASom    G    C        0      0        2 
  12   chr12_1697717     HCab    G    C        0      0        2 
  12   chr12_1697717     HPrz    G    C        0      0        2 
  12   chr12_1697717     ZBoe    G    C        0      0        2 
  12   chr12_1697717     ZGre    G    C        0      0        2 
  12   chr12_1697717     ZHar    G    C        1      2        2 
  12   chr12_1697717   Sample    G    C        0      0        2 
  12   chr12_1717087     AAsi    G    T        0      0        2 
  12   chr12_1717087     AKia    G    T        0      0        2 
  12   chr12_1717087     AOna    G    T        0      0        2 
  12   chr12_1717087     ASom    G    T        0      0        2 
  12   chr12_1717087     HCab    G    T        0      0        2 
  12   chr12_1717087     HPrz    G    T      0.5      1        2 
  12   chr12_1717087     ZBoe    G    T        0      0        2 
  12   chr12_1717087     ZGre    G    T        0      0        2 
  12   chr12_1717087     ZHar    G    T        0      0        2 
  12   chr12_1717087   Sample    G    T        0      0        2 
  12   chr12_1753052     AAsi    G    C        0      0        2 
  12   chr12_1753052     AKia    G    C        0      0        2 
  12   chr12_1753052     AOna    G    C        0      0        2 
  12   chr12_1753052     ASom    G    C        0      0        2 
  12   chr12_1753052     HCab    G    C        1      2        2 
  12   chr12_1753052     HPrz    G    C        1      2        2 
  12   chr12_1753052     ZBoe    G    C        0      0        2 
  12   chr12_1753052     ZGre    G    C        0      0        2 
  12   chr12_1753052     ZHar    G    C        0      0        2 
  12   chr12_1753052   Sample    G    C        0      0        2 
  12   chr12_1757836     AAsi    A    C        0      0        2 
  12   chr12_1757836     AKia    A    C        0      0        2 
  12   chr12_1757836     AOna    A    C        0      0        2 
  12   chr12_1757836     ASom    A    C        0      0        2 
  12   chr12_1757836     HCab    A    C        0      0        2 
  12   chr12_1757836     HPrz    A    C        0      0        2 
  12   chr12_1757836     ZBoe    A    C      0.5      1        2 
  12   chr12_1757836     ZGre    A    C        0      0        2 
  12   chr12_1757836     ZHar    A    C        0      0        2 
  12   chr12_1757836   Sample    A    C        0      0        2 
  12   chr12_1771679     AAsi    C    G        0      0        2 
  12   chr12_1771679     AKia    C    G        1      2        2 
  12   chr12_1771679     AOna    C    G      0.5      1        2 
  12   chr12_1771679     ASom    C    G        0      0        2 
  12   chr12_1771679     HCab    C    G        0      0        2 
  12   chr12_1771679     HPrz    C    G        0      0        2 
  12   chr12_1771679     ZBoe    C    G        0      0        2 
  12   chr12_1771679     ZGre    C    G        0      0        2 
  12   chr12_1771679     ZHar    C    G        0      0        2 
  12   chr12_1771679   Sample    C    G        0      0        2 
  12   chr12_1778282     AAsi    T    G        0      0        2 
  12   chr12_1778282     AKia    T    G        0      0        2 
  12   chr12_1778282     AOna    T    G        0      0        2 
  12   chr12_1778282     ASom    T    G        0      0        2 
  12   chr12_1778282     HCab    T    G        1      2        2 
  12   chr12_1778282     HPrz    T    G        1      2        2 
  12   chr12_1778282     ZBoe    T    G        0      0        2 
  12   chr12_1778282     ZGre    T    G        0      0        2 
  12   chr12_1778282     ZHar    T    G        0      0        2 
  12   chr12_1778282   Sample    T    G        0      0        2 
  12   chr12_1778388     AAsi    C    G        0      0        2 
  12   chr12_1778388     AKia    C    G      0.5      1        2 
  12   chr12_1778388     AOna    C    G        0      0        2 
  12   chr12_1778388     ASom    C    G        0      0        2 
  12   chr12_1778388     HCab    C    G        0      0        2 
  12   chr12_1778388     HPrz    C    G        0      0        2 
  12   chr12_1778388     ZBoe    C    G        0      0        2 
  12   chr12_1778388     ZGre    C    G        0      0        2 
  12   chr12_1778388     ZHar    C    G        0      0        2 
  12   chr12_1778388   Sample    C    G        0      0        2 
  12   chr12_1791629     AAsi    G    T        0      0        2 
  12   chr12_1791629     AKia    G    T        1      2        2 
  12   chr12_1791629     AOna    G    T        1      2        2 
  12   chr12_1791629     ASom    G    T        0      0        2 
  12   chr12_1791629     HCab    G    T        0      0        2 
  12   chr12_1791629     HPrz    G    T        0      0        2 
  12   chr12_1791629     ZBoe    G    T        0      0        2 
  12   chr12_1791629     ZGre    G    T        0      0        2 
  12   chr12_1791629     ZHar    G    T        0      0        2 
  12   chr12_1791629   Sample    G    T        0      0        2 
  12   chr12_1793656     AAsi    G    C        0      0        2 
  12   chr12_1793656     AKia    G    C        0      0        2 
  12   chr12_1793656     AOna    G    C      0.5      1        2 
  12   chr12_1793656     ASom    G    C        0      0        2 
  12   chr12_1793656     HCab    G    C        0      0        2 
  12   chr12_1793656     HPrz    G    C        0      0        2 
  12   chr12_1793656     ZBoe    G    C        0      0        2 
  12   chr12_1793656     ZGre    G    C        0      0        2 
  12   chr12_1793656     ZHar    G    C        0      0        2 
  12   chr12_1793656   Sample    G    C        0      0        2 
  12   chr12_1793756     AAsi    G    T        0      0        2 
  12   chr12_1793756     AKia    G    T        0      0        2 
  12   chr12_1793756     AOna    G    T        0      0        2 
  12   chr12_1793756     ASom    G    T        0      0        2 
  12   chr12_1793756     HCab    G    T        0      0        2 
  12   chr12_1793756     HPrz    G    T        0      0        2 
  12   chr12_1793756     ZBoe    G    T        0      0        2 
  12   chr12_1793756     ZGre    G    T      0.5      1        2 
  12   chr12_1793756     ZHar    G    T        0      0        2 
  12   chr12_1793756   Sample    G    T        0      0        2 
  12   chr12_1814901     AAsi    C    A        0      0        2 
  12   chr12_1814901     AKia    C    A        0      0        2 
  12   chr12_1814901     AOna    C    A        0      0        2 
  12   chr12_1814901     ASom    C    A        0      0        2 
  12   chr12_1814901     HCab    C    A        0      0        2 
  12   chr12_1814901     HPrz    C    A        0      0        2 
  12   chr12_1814901     ZBoe    C    A        1      2        2 
  12   chr12_1814901     ZGre    C    A        0      0        2 
  12   chr12_1814901     ZHar    C    A        0      0        2 
  12   chr12_1814901   Sample    C    A        0      0        2 
  12   chr12_1883455     AAsi    G    C        0      0        2 
  12   chr12_1883455     AKia    G    C      0.5      1        2 
  12   chr12_1883455     AOna    G    C        1      2        2 
  12   chr12_1883455     ASom    G    C        0      0        2 
  12   chr12_1883455     HCab    G    C        0      0        2 
  12   chr12_1883455     HPrz    G    C        0      0        2 
  12   chr12_1883455     ZBoe    G    C        0      0        2 
  12   chr12_1883455     ZGre    G    C        0      0        2 
  12   chr12_1883455     ZHar    G    C        0      0        2 
  12   chr12_1883455   Sample    G    C        0      0        2 
  12   chr12_1884038     AAsi    C    G      0.5      1        2 
  12   chr12_1884038     AKia    C    G        0      0        2 
  12   chr12_1884038     AOna    C    G        0      0        2 
  12   chr12_1884038     ASom    C    G        0      0        2 
  12   chr12_1884038     HCab    C    G        0      0        2 
  12   chr12_1884038     HPrz    C    G        0      0        2 
  12   chr12_1884038     ZBoe    C    G        0      0        2 
  12   chr12_1884038     ZGre    C    G        0      0        2 
  12   chr12_1884038     ZHar    C    G        0      0        2 
  12   chr12_1884038   Sample    C    G        0      0        2 
  12   chr12_1886904     AAsi    T    G        0      0        2 
  12   chr12_1886904     AKia    T    G        0      0        2 
  12   chr12_1886904     AOna    T    G        0      0        2 
  12   chr12_1886904     ASom    T    G        0      0        2 
  12   chr12_1886904     HCab    T    G        1      2        2 
  12   chr12_1886904     HPrz    T    G        1      2        2 
  12   chr12_1886904     ZBoe    T    G        0      0        2 
  12   chr12_1886904     ZGre    T    G        0      0        2 
  12   chr12_1886904     ZHar    T    G        0      0        2 
  12   chr12_1886904   Sample    T    G        0      0        2 
  12   chr12_1888032     AAsi    G    T        0      0        2 
  12   chr12_1888032     AKia    G    T        0      0        2 
  12   chr12_1888032     AOna    G    T        0      0        2 
  12   chr12_1888032     ASom    G    T        0      0        2 
  12   chr12_1888032     HCab    G    T        0      0        2 
  12   chr12_1888032     HPrz    G    T        0      0        2 
  12   chr12_1888032     ZBoe    G    T      0.5      1        2 
  12   chr12_1888032     ZGre    G    T        0      0        2 
  12   chr12_1888032     ZHar    G    T        0      0        2 
  12   chr12_1888032   Sample    G    T        0      0        2 
  12   chr12_1909014     AAsi    A    C        1      2        2 
  12   chr12_1909014     AKia    A    C        0      0        2 
  12   chr12_1909014     AOna    A    C        0      0        2 
  12   chr12_1909014     ASom    A    C        0      0        2 
  12   chr12_1909014     HCab    A    C        0      0        2 
  12   chr12_1909014     HPrz    A    C        0      0        2 
  12   chr12_1909014     ZBoe    A    C        0      0        2 
  12   chr12_1909014     ZGre    A    C        0      0        2 
  12   chr12_1909014     ZHar    A    C        0      0        2 
  12   chr12_1909014   Sample    A    C        0      0        2 
  12   chr12_1909084     AAsi    T    G        0      0        2 
  12   chr12_1909084     AKia    T    G        0      0        2 
  12   chr12_1909084     AOna    T    G        0      0        2 
  12   chr12_1909084     ASom    T    G        0      0        2 
  12   chr12_1909084     HCab    T    G        1      2        2 
  12   chr12_1909084     HPrz    T    G        1      2        2 
  12   chr12_1909084     ZBoe    T    G        0      0        2 
  12   chr12_1909084     ZGre    T    G        0      0        2 
  12   chr12_1909084     ZHar    T    G        0      0        2 
  12   chr12_1909084   Sample    T    G        0      0        2 
  12   chr12_1911391     AAsi    T    A        0      0        2 
  12   chr12_1911391     AKia    T    A        0      0        2 
  12   chr12_1911391     AOna    T    A        0      0        2 
  12   chr12_1911391     ASom    T    A        1      2        2 
  12   chr12_1911391     HCab    T    A        0      0        2 
  12   chr12_1911391     HPrz    T    A        0      0        2 
  12   chr12_1911391     ZBoe    T    A        0      0        2 
  12   chr12_1911391     ZGre    T    A        0      0        2 
  12   chr12_1911391     ZHar    T    A        0      0        2 
  12   chr12_1911391   Sample    T    A        0      0        2 
  12   chr12_1930189     AAsi    G    T        0      0        2 
  12   chr12_1930189     AKia    G    T        0      0        2 
  12   chr12_1930189     AOna    G    T        0      0        2 
  12   chr12_1930189     ASom    G    T        0      0        2 
  12   chr12_1930189     HCab    G    T        1      2        2 
  12   chr12_1930189     HPrz    G    T        1      2        2 
  12   chr12_1930189     ZBoe    G    T        0      0        2 
  12   chr12_1930189     ZGre    G    T        0      0        2 
  12   chr12_1930189     ZHar    G    T        0      0        2 
  12   chr12_1930189   Sample    G    T        0      0        2 
  12   chr12_1930470     AAsi    A    C        0      0        2 
  12   chr12_1930470     AKia    A    C        0      0        2 
  12   chr12_1930470     AOna    A    C        0      0        2 
  12   chr12_1930470     ASom    A    C        0      0        2 
  12   chr12_1930470     HCab    A    C        0      0        2 
  12   chr12_1930470     HPrz    A    C        0      0        2 
  12   chr12_1930470     ZBoe    A    C        0      0        2 
  12   chr12_1930470     ZGre    A    C        0      0        2 
  12   chr12_1930470     ZHar    A    C      0.5      1        2 
  12   chr12_1930470   Sample    A    C        0      0        2 
  12   chr12_1951322     AAsi    A    C        0      0        2 
  12   chr12_1951322     AKia    A    C        0      0        2 
  12   chr12_1951322     AOna    A    C        0      0        2 
  12   chr12_1951322     ASom    A    C        0      0        2 
  12   chr12_1951322     HCab    A    C        1      2        2 
  12   chr12_1951322     HPrz    A    C        1      2        2 
  12   chr12_1951322     ZBoe    A    C        0      0        2 
  12   chr12_1951322     ZGre    A    C        0      0        2 
  12   chr12_1951322     ZHar    A    C        0      0        2 
  12   chr12_1951322   Sample    A    C        0      0        2 
  12   chr12_1960853     AAsi    G    C        0      0        2 
  12   chr12_1960853     AKia    G    C      0.5      1        2 
  12   chr12_1960853     AOna    G    C        0      0        2 
  12   chr12_1960853     ASom    G    C        0      0        2 
  12   chr12_1960853     HCab    G    C        0      0        2 
  12   chr12_1960853     HPrz    G    C        0      0        2 
  12   chr12_1960853     ZBoe    G    C        0      0        2 
  12   chr12_1960853     ZGre    G    C        0      0        2 
  12   chr12_1960853     ZHar    G    C        0      0        2 
  12   chr12_1960853   Sample    G    C        0      0        2 
  12   chr12_1962383     AAsi    A    C        0      0        2 
  12   chr12_1962383     AKia    A    C        0      0        2 
  12   chr12_1962383     AOna    A    C        0      0        2 
  12   chr12_1962383     ASom    A    C        0      0        2 
  12   chr12_1962383     HCab    A    C      0.5      1        2 
  12   chr12_1962383     HPrz    A    C        1      2        2 
  12   chr12_1962383     ZBoe    A    C        0      0        2 
  12   chr12_1962383     ZGre    A    C        0      0        2 
  12   chr12_1962383     ZHar    A    C        0      0        2 
  12   chr12_1962383   Sample    A    C        0      0        2 
  12   chr12_1967777     AAsi    A    T        0      0        2 
  12   chr12_1967777     AKia    A    T        0      0        2 
  12   chr12_1967777     AOna    A    T        0      0        2 
  12   chr12_1967777     ASom    A    T        0      0        2 
  12   chr12_1967777     HCab    A    T        0      0        2 
  12   chr12_1967777     HPrz    A    T      0.5      1        2 
  12   chr12_1967777     ZBoe    A    T        0      0        2 
  12   chr12_1967777     ZGre    A    T        0      0        2 
  12   chr12_1967777     ZHar    A    T        0      0        2 
  12   chr12_1967777   Sample    A    T        0      0        2 
  12   chr12_1974797     AAsi    C    G        0      0        2 
  12   chr12_1974797     AKia    C    G        0      0        2 
  12   chr12_1974797     AOna    C    G        0      0        2 
  12   chr12_1974797     ASom    C    G        0      0        2 
  12   chr12_1974797     HCab    C    G        1      2        2 
  12   chr12_1974797     HPrz    C    G        1      2        2 
  12   chr12_1974797     ZBoe    C    G        0      0        2 
  12   chr12_1974797     ZGre    C    G        0      0        2 
  12   chr12_1974797     ZHar    C    G        0      0        2 
  12   chr12_1974797   Sample    C    G        0      0        2 
  12   chr12_1988524     AAsi    C    G        0      0        2 
  12   chr12_1988524     AKia    C    G        0      0        2 
  12   chr12_1988524     AOna    C    G        0      0        2 
  12   chr12_1988524     ASom    C    G        0      0        2 
  12   chr12_1988524     HCab    C    G        0      0        2 
  12   chr12_1988524     HPrz    C    G        0      0        2 
  12   chr12_1988524     ZBoe    C    G        0      0        2 
  12   chr12_1988524     ZGre    C    G        0      0        2 
  12   chr12_1988524     ZHar    C    G        1      2        2 
  12   chr12_1988524   Sample    C    G        0      0        2 
  12   chr12_1993205     AAsi    G    C        0      0        2 
  12   chr12_1993205     AKia    G    C        1      2        2 
  12   chr12_1993205     AOna    G    C        0      0        2 
  12   chr12_1993205     ASom    G    C        0      0        2 
  12   chr12_1993205     HCab    G    C        0      0        2 
  12   chr12_1993205     HPrz    G    C        0      0        2 
  12   chr12_1993205     ZBoe    G    C        0      0        2 
  12   chr12_1993205     ZGre    G    C        0      0        2 
  12   chr12_1993205     ZHar    G    C        0      0        2 
  12   chr12_1993205   Sample    G    C        0      0        2 
  12   chr12_2023112     AAsi    A    C        0      0        2 
  12   chr12_2023112     AKia    A    C        0      0        2 
  12   chr12_2023112     AOna    A    C        0      0        2 
  12   chr12_2023112     ASom    A    C        0      0        2 
  12   chr12_2023112     HCab    A    C        1      2        2 
  12   chr12_2023112     HPrz    A    C        1      2        2 
  12   chr12_2023112     ZBoe    A    C        0      0        2 
  12   chr12_2023112     ZGre    A    C        0      0        2 
  12   chr12_2023112     ZHar    A    C        0      0        2 
  12   chr12_2023112   Sample    A    C        0      0        2 
  12   chr12_2056353     AAsi    A    T        0      0        2 
  12   chr12_2056353     AKia    A    T        1      2        2 
  12   chr12_2056353     AOna    A    T      0.5      1        2 
  12   chr12_2056353     ASom    A    T        0      0        2 
  12   chr12_2056353     HCab    A    T        0      0        2 
  12   chr12_2056353     HPrz    A    T        0      0        2 
  12   chr12_2056353     ZBoe    A    T        0      0        2 
  12   chr12_2056353     ZGre    A    T        0      0        2 
  12   chr12_2056353     ZHar    A    T        0      0        2 
  12   chr12_2056353   Sample    A    T        0      0        2 
  12   chr12_2059049     AAsi    T    G        0      0        2 
  12   chr12_2059049     AKia    T    G        0      0        2 
  12   chr12_2059049     AOna    T    G        0      0        2 
  12   chr12_2059049     ASom    T    G        0      0        2 
  12   chr12_2059049     HCab    T    G      0.5      1        2 
  12   chr12_2059049     HPrz    T    G      0.5      1        2 
  12   chr12_2059049     ZBoe    T    G        0      0        2 
  12   chr12_2059049     ZGre    T    G        0      0        2 
  12   chr12_2059049     ZHar    T    G        0      0        2 
  12   chr12_2059049   Sample    T    G        0      0        2 
  12   chr12_2067065     AAsi    C    A        0      0        2 
  12   chr12_2067065     AKia    C    A        0      0        2 
  12   chr12_2067065     AOna    C    A        1      2        2 
  12   chr12_2067065     ASom    C    A        0      0        2 
  12   chr12_2067065     HCab    C    A        0      0        2 
  12   chr12_2067065     HPrz    C    A        0      0        2 
  12   chr12_2067065     ZBoe    C    A        0      0        2 
  12   chr12_2067065     ZGre    C    A        0      0        2 
  12   chr12_2067065     ZHar    C    A        0      0        2 
  12   chr12_2067065   Sample    C    A        0      0        2 
  12   chr12_2070526     AAsi    C    A        0      0        2 
  12   chr12_2070526     AKia    C    A        0      0        2 
  12   chr12_2070526     AOna    C    A        0      0        2 
  12   chr12_2070526     ASom    C    A        0      0        2 
  12   chr12_2070526     HCab    C    A        0      0        2 
  12   chr12_2070526     HPrz    C    A        0      0        2 
  12   chr12_2070526     ZBoe    C    A      0.5      1        2 
  12   chr12_2070526     ZGre    C    A        0      0        2 
  12   chr12_2070526     ZHar    C    A        0      0        2 
  12   chr12_2070526   Sample    C    A        0      0        2 
  12   chr12_2082586     AAsi    G    C        0      0        2 
  12   chr12_2082586     AKia    G    C        1      2        2 
  12   chr12_2082586     AOna    G    C        0      0        2 
  12   chr12_2082586     ASom    G    C        0      0        2 
  12   chr12_2082586     HCab    G    C        0      0        2 
  12   chr12_2082586     HPrz    G    C        0      0        2 
  12   chr12_2082586     ZBoe    G    C        0      0        2 
  12   chr12_2082586     ZGre    G    C        0      0        2 
  12   chr12_2082586     ZHar    G    C        0      0        2 
  12   chr12_2082586   Sample    G    C        0      0        2 
  12   chr12_2083381     AAsi    C    A        0      0        2 
  12   chr12_2083381     AKia    C    A        0      0        2 
  12   chr12_2083381     AOna    C    A        0      0        2 
  12   chr12_2083381     ASom    C    A        0      0        2 
  12   chr12_2083381     HCab    C    A        0      0        2 
  12   chr12_2083381     HPrz    C    A        0      0        2 
  12   chr12_2083381     ZBoe    C    A        0      0        2 
  12   chr12_2083381     ZGre    C    A        0      0        2 
  12   chr12_2083381     ZHar    C    A        1      2        2 
  12   chr12_2083381   Sample    C    A        0      0        2 
  12   chr12_2102761     AAsi    G    C        0      0        2 
  12   chr12_2102761     AKia    G    C        0      0        2 
  12   chr12_2102761     AOna    G    C        0      0        2 
  12   chr12_2102761     ASom    G    C        0      0        2 
  12   chr12_2102761     HCab    G    C        1      2        2 
  12   chr12_2102761     HPrz    G    C        1      2        2 
  12   chr12_2102761     ZBoe    G    C        0      0        2 
  12   chr12_2102761     ZGre    G    C        0      0        2 
  12   chr12_2102761     ZHar    G    C        0      0        2 
  12   chr12_2102761   Sample    G    C        0      0        2 
  12   chr12_2104016     AAsi    A    C        0      0        2 
  12   chr12_2104016     AKia    A    C        0      0        2 
  12   chr12_2104016     AOna    A    C        1      2        2 
  12   chr12_2104016     ASom    A    C        0      0        2 
  12   chr12_2104016     HCab    A    C        0      0        2 
  12   chr12_2104016     HPrz    A    C        0      0        2 
  12   chr12_2104016     ZBoe    A    C        0      0        2 
  12   chr12_2104016     ZGre    A    C        0      0        2 
  12   chr12_2104016     ZHar    A    C        0      0        2 
  12   chr12_2104016   Sample    A    C        0      0        2 
  12   chr12_2115044     AAsi    G    C        0      0        2 
  12   chr12_2115044     AKia    G    C        0      0        2 
  12   chr12_2115044     AOna    G    C        0      0        2 
  12   chr12_2115044     ASom    G    C        0      0        2 
  12   chr12_2115044     HCab    G    C        0      0        2 
  12   chr12_2115044     HPrz    G    C        0      0        2 
  12   chr12_2115044     ZBoe    G    C      0.5      1        2 
  12   chr12_2115044     ZGre    G    C        0      0        2 
  12   chr12_2115044     ZHar    G    C        0      0        2 
  12   chr12_2115044   Sample    G    C        0      0        2 
  12   chr12_2125423     AAsi    G    C        0      0        2 
  12   chr12_2125423     AKia    G    C        0      0        2 
  12   chr12_2125423     AOna    G    C        0      0        2 
  12   chr12_2125423     ASom    G    C        0      0        2 
  12   chr12_2125423     HCab    G    C        1      2        2 
  12   chr12_2125423     HPrz    G    C        1      2        2 
  12   chr12_2125423     ZBoe    G    C        0      0        2 
  12   chr12_2125423     ZGre    G    C        0      0        2 
  12   chr12_2125423     ZHar    G    C        0      0        2 
  12   chr12_2125423   Sample    G    C        0      0        2 
  12   chr12_2150656     AAsi    G    C        1      2        2 
  12   chr12_2150656     AKia    G    C        0      0        2 
  12   chr12_2150656     AOna    G    C        0      0        2 
  12   chr12_2150656     ASom    G    C        0      0        2 
  12   chr12_2150656     HCab    G    C        0      0        2 
  12   chr12_2150656     HPrz    G    C        0      0        2 
  12   chr12_2150656     ZBoe    G    C        0      0        2 
  12   chr12_2150656     ZGre    G    C        0      0        2 
  12   chr12_2150656     ZHar    G    C        0      0        2 
  12   chr12_2150656   Sample    G    C        0      0        2 
  12   chr12_2160392     AAsi    A    C        0      0        2 
  12   chr12_2160392     AKia    A    C        0      0        2 
  12   chr12_2160392     AOna    A    C        0      0        2 
  12   chr12_2160392     ASom    A    C        0      0        2 
  12   chr12_2160392     HCab    A    C        1      2        2 
  12   chr12_2160392     HPrz    A    C        1      2        2 
  12   chr12_2160392     ZBoe    A    C        0      0        2 
  12   chr12_2160392     ZGre    A    C        0      0        2 
  12   chr12_2160392     ZHar    A    C        0      0        2 
  12   chr12_2160392   Sample    A    C        0      0        2 
  12   chr12_2160434     AAsi    C    A        1      2        2 
  12   chr12_2160434     AKia    C    A        0      0        2 
  12   chr12_2160434     AOna    C    A        0      0        2 
  12   chr12_2160434     ASom    C    A        0      0        2 
  12   chr12_2160434     HCab    C    A        0      0        2 
  12   chr12_2160434     HPrz    C    A        0      0        2 
  12   chr12_2160434     ZBoe    C    A        0      0        2 
  12   chr12_2160434     ZGre    C    A        0      0        2 
  12   chr12_2160434     ZHar    C    A        0      0        2 
  12   chr12_2160434   Sample    C    A        1      2        2 
  12   chr12_2166360     AAsi    G    C        0      0        2 
  12   chr12_2166360     AKia    G    C        0      0        2 
  12   chr12_2166360     AOna    G    C        0      0        2 
  12   chr12_2166360     ASom    G    C        0      0        2 
  12   chr12_2166360     HCab    G    C        0      0        2 
  12   chr12_2166360     HPrz    G    C      0.5      1        2 
  12   chr12_2166360     ZBoe    G    C        0      0        2 
  12   chr12_2166360     ZGre    G    C        0      0        2 
  12   chr12_2166360     ZHar    G    C        0      0        2 
  12   chr12_2166360   Sample    G    C        0      0        2 
  12   chr12_2167849     AAsi    A    C        0      0        2 
  12   chr12_2167849     AKia    A    C        0      0        2 
  12   chr12_2167849     AOna    A    C        0      0        2 
  12   chr12_2167849     ASom    A    C        0      0        2 
  12   chr12_2167849     HCab    A    C        1      2        2 
  12   chr12_2167849     HPrz    A    C        1      2        2 
  12   chr12_2167849     ZBoe    A    C        0      0        2 
  12   chr12_2167849     ZGre    A    C        0      0        2 
  12   chr12_2167849     ZHar    A    C        0      0        2 
  12   chr12_2167849   Sample    A    C        0      0        2 
  12   chr12_2172074     AAsi    G    C        0      0        2 
  12   chr12_2172074     AKia    G    C        0      0        2 
  12   chr12_2172074     AOna    G    C        0      0        2 
  12   chr12_2172074     ASom    G    C        0      0        2 
  12   chr12_2172074     HCab    G    C        1      2        2 
  12   chr12_2172074     HPrz    G    C        1      2        2 
  12   chr12_2172074     ZBoe    G    C        0      0        2 
  12   chr12_2172074     ZGre    G    C        0      0        2 
  12   chr12_2172074     ZHar    G    C        0      0        2 
  12   chr12_2172074   Sample    G    C        0      0        2 
  12   chr12_2172230     AAsi    G    C        0      0        2 
  12   chr12_2172230     AKia    G    C        0      0        2 
  12   chr12_2172230     AOna    G    C        0      0        2 
  12   chr12_2172230     ASom    G    C        1      2        2 
  12   chr12_2172230     HCab    G    C        0      0        2 
  12   chr12_2172230     HPrz    G    C        0      0        2 
  12   chr12_2172230     ZBoe    G    C        0      0        2 
  12   chr12_2172230     ZGre    G    C        0      0        2 
  12   chr12_2172230     ZHar    G    C        0      0        2 
  12   chr12_2172230   Sample    G    C        0      0        2 
  12   chr12_2172812     AAsi    T    A        0      0        2 
  12   chr12_2172812     AKia    T    A        0      0        2 
  12   chr12_2172812     AOna    T    A        0      0        2 
  12   chr12_2172812     ASom    T    A        0      0        2 
  12   chr12_2172812     HCab    T    A        1      2        2 
  12   chr12_2172812     HPrz    T    A        1      2        2 
  12   chr12_2172812     ZBoe    T    A        0      0        2 
  12   chr12_2172812     ZGre    T    A        0      0        2 
  12   chr12_2172812     ZHar    T    A        0      0        2 
  12   chr12_2172812   Sample    T    A        0      0        2 
  12   chr12_2178376     AAsi    G    C        0      0        2 
  12   chr12_2178376     AKia    G    C        0      0        2 
  12   chr12_2178376     AOna    G    C        0      0        2 
  12   chr12_2178376     ASom    G    C        0      0        2 
  12   chr12_2178376     HCab    G    C        0      0        2 
  12   chr12_2178376     HPrz    G    C      0.5      1        2 
  12   chr12_2178376     ZBoe    G    C        0      0        2 
  12   chr12_2178376     ZGre    G    C        0      0        2 
  12   chr12_2178376     ZHar    G    C        0      0        2 
  12   chr12_2178376   Sample    G    C        0      0        2 
  12   chr12_2218898     AAsi    C    G        0      0        2 
  12   chr12_2218898     AKia    C    G        0      0        2 
  12   chr12_2218898     AOna    C    G      0.5      1        2 
  12   chr12_2218898     ASom    C    G        0      0        2 
  12   chr12_2218898     HCab    C    G        0      0        2 
  12   chr12_2218898     HPrz    C    G        0      0        2 
  12   chr12_2218898     ZBoe    C    G        0      0        2 
  12   chr12_2218898     ZGre    C    G        0      0        2 
  12   chr12_2218898     ZHar    C    G        0      0        2 
  12   chr12_2218898   Sample    C    G        0      0        2 
  12   chr12_2227235     AAsi    A    T        0      0        2 
  12   chr12_2227235     AKia    A    T        0      0        2 
  12   chr12_2227235     AOna    A    T        0      0        2 
  12   chr12_2227235     ASom    A    T        0      0        2 
  12   chr12_2227235     HCab    A    T        0      0        2 
  12   chr12_2227235     HPrz    A    T        0      0        2 
  12   chr12_2227235     ZBoe    A    T        0      0        2 
  12   chr12_2227235     ZGre    A    T        0      0        2 
  12   chr12_2227235     ZHar    A    T        1      2        2 
  12   chr12_2227235   Sample    A    T        0      0        2 
  12   chr12_2227300     AAsi    A    T        0      0        2 
  12   chr12_2227300     AKia    A    T        0      0        2 
  12   chr12_2227300     AOna    A    T        1      2        2 
  12   chr12_2227300     ASom    A    T        0      0        2 
  12   chr12_2227300     HCab    A    T        0      0        2 
  12   chr12_2227300     HPrz    A    T        0      0        2 
  12   chr12_2227300     ZBoe    A    T        0      0        2 
  12   chr12_2227300     ZGre    A    T        0      0        2 
  12   chr12_2227300     ZHar    A    T        0      0        2 
  12   chr12_2227300   Sample    A    T        0      0        2 
  12   chr12_2245822     AAsi    G    T        0      0        2 
  12   chr12_2245822     AKia    G    T        1      2        2 
  12   chr12_2245822     AOna    G    T      0.5      1        2 
  12   chr12_2245822     ASom    G    T        0      0        2 
  12   chr12_2245822     HCab    G    T        0      0        2 
  12   chr12_2245822     HPrz    G    T        0      0        2 
  12   chr12_2245822     ZBoe    G    T        0      0        2 
  12   chr12_2245822     ZGre    G    T        0      0        2 
  12   chr12_2245822     ZHar    G    T        0      0        2 
  12   chr12_2245822   Sample    G    T        0      0        2 
  12   chr12_2248483     AAsi    A    T        0      0        2 
  12   chr12_2248483     AKia    A    T        0      0        2 
  12   chr12_2248483     AOna    A    T        0      0        2 
  12   chr12_2248483     ASom    A    T        0      0        2 
  12   chr12_2248483     HCab    A    T        1      2        2 
  12   chr12_2248483     HPrz    A    T        1      2        2 
  12   chr12_2248483     ZBoe    A    T        0      0        2 
  12   chr12_2248483     ZGre    A    T        0      0        2 
  12   chr12_2248483     ZHar    A    T        0      0        2 
  12   chr12_2248483   Sample    A    T        0      0        2 
  12   chr12_2259691     AAsi    G    C        0      0        2 
  12   chr12_2259691     AKia    G    C        0      0        2 
  12   chr12_2259691     AOna    G    C        0      0        2 
  12   chr12_2259691     ASom    G    C        1      2        2 
  12   chr12_2259691     HCab    G    C        0      0        2 
  12   chr12_2259691     HPrz    G    C        0      0        2 
  12   chr12_2259691     ZBoe    G    C        0      0        2 
  12   chr12_2259691     ZGre    G    C        0      0        2 
  12   chr12_2259691     ZHar    G    C        0      0        2 
  12   chr12_2259691   Sample    G    C        0      0        2 
  12   chr12_2263789     AAsi    G    C        0      0        2 
  12   chr12_2263789     AKia    G    C        0      0        2 
  12   chr12_2263789     AOna    G    C        0      0        2 
  12   chr12_2263789     ASom    G    C        0      0        2 
  12   chr12_2263789     HCab    G    C        0      0        2 
  12   chr12_2263789     HPrz    G    C        0      0        2 
  12   chr12_2263789     ZBoe    G    C        0      0        2 
  12   chr12_2263789     ZGre    G    C      0.5      1        2 
  12   chr12_2263789     ZHar    G    C        0      0        2 
  12   chr12_2263789   Sample    G    C        0      0        2 
  12   chr12_2271503     AAsi    C    G      0.5      1        2 
  12   chr12_2271503     AKia    C    G        0      0        2 
  12   chr12_2271503     AOna    C    G        0      0        2 
  12   chr12_2271503     ASom    C    G        0      0        2 
  12   chr12_2271503     HCab    C    G        0      0        2 
  12   chr12_2271503     HPrz    C    G        0      0        2 
  12   chr12_2271503     ZBoe    C    G        0      0        2 
  12   chr12_2271503     ZGre    C    G        0      0        2 
  12   chr12_2271503     ZHar    C    G        0      0        2 
  12   chr12_2271503   Sample    C    G        0      0        2 
  12   chr12_2317518     AAsi    C    G        0      0        2 
  12   chr12_2317518     AKia    C    G        0      0        2 
  12   chr12_2317518     AOna    C    G        0      0        2 
  12   chr12_2317518     ASom    C    G        0      0        2 
  12   chr12_2317518     HCab    C    G        0      0        2 
  12   chr12_2317518     HPrz    C    G        0      0        2 
  12   chr12_2317518     ZBoe    C    G        1      2        2 
  12   chr12_2317518     ZGre    C    G        0      0        2 
  12   chr12_2317518     ZHar    C    G        0      0        2 
  12   chr12_2317518   Sample    C    G        0      0        2 
  12   chr12_2329015     AAsi    T    A      0.5      1        2 
  12   chr12_2329015     AKia    T    A        0      0        2 
  12   chr12_2329015     AOna    T    A        0      0        2 
  12   chr12_2329015     ASom    T    A      0.5      1        2 
  12   chr12_2329015     HCab    T    A        0      0        2 
  12   chr12_2329015     HPrz    T    A        0      0        2 
  12   chr12_2329015     ZBoe    T    A        0      0        2 
  12   chr12_2329015     ZGre    T    A        0      0        2 
  12   chr12_2329015     ZHar    T    A        0      0        2 
  12   chr12_2329015   Sample    T    A        1      2        2 
  12   chr12_2341225     AAsi    A    T        0      0        2 
  12   chr12_2341225     AKia    A    T        0      0        2 
  12   chr12_2341225     AOna    A    T        0      0        2 
  12   chr12_2341225     ASom    A    T        0      0        2 
  12   chr12_2341225     HCab    A    T        0      0        2 
  12   chr12_2341225     HPrz    A    T        0      0        2 
  12   chr12_2341225     ZBoe    A    T        0      0        2 
  12   chr12_2341225     ZGre    A    T        0      0        2 
  12   chr12_2341225     ZHar    A    T        1      2        2 
  12   chr12_2341225   Sample    A    T        0      0        2 
  12   chr12_2353359     AAsi    C    A        0      0        2 
  12   chr12_2353359     AKia    C    A        0      0        2 
  12   chr12_2353359     AOna    C    A        0      0        2 
  12   chr12_2353359     ASom    C    A        0      0        2 
  12   chr12_2353359     HCab    C    A        0      0        2 
  12   chr12_2353359     HPrz    C    A      0.5      1        2 
  12   chr12_2353359     ZBoe    C    A        0      0        2 
  12   chr12_2353359     ZGre    C    A        0      0        2 
  12   chr12_2353359     ZHar    C    A        0      0        2 
  12   chr12_2353359   Sample    C    A        0      0        2 
  12   chr12_2359433     AAsi    T    A        0      0        2 
  12   chr12_2359433     AKia    T    A        0      0        2 
  12   chr12_2359433     AOna    T    A        0      0        2 
  12   chr12_2359433     ASom    T    A        0      0        2 
  12   chr12_2359433     HCab    T    A        0      0        2 
  12   chr12_2359433     HPrz    T    A      0.5      1        2 
  12   chr12_2359433     ZBoe    T    A        0      0        2 
  12   chr12_2359433     ZGre    T    A        0      0        2 
  12   chr12_2359433     ZHar    T    A        0      0        2 
  12   chr12_2359433   Sample    T    A        0      0        2 
  12   chr12_2364877     AAsi    T    G        0      0        2 
  12   chr12_2364877     AKia    T    G        0      0        2 
  12   chr12_2364877     AOna    T    G        0      0        2 
  12   chr12_2364877     ASom    T    G        0      0        2 
  12   chr12_2364877     HCab    T    G        1      2        2 
  12   chr12_2364877     HPrz    T    G        1      2        2 
  12   chr12_2364877     ZBoe    T    G        0      0        2 
  12   chr12_2364877     ZGre    T    G        0      0        2 
  12   chr12_2364877     ZHar    T    G        0      0        2 
  12   chr12_2364877   Sample    T    G        0      0        2 
  12   chr12_2384545     AAsi    C    G        0      0        2 
  12   chr12_2384545     AKia    C    G        0      0        2 
  12   chr12_2384545     AOna    C    G        0      0        2 
  12   chr12_2384545     ASom    C    G        0      0        2 
  12   chr12_2384545     HCab    C    G        0      0        2 
  12   chr12_2384545     HPrz    C    G        0      0        2 
  12   chr12_2384545     ZBoe    C    G        0      0        2 
  12   chr12_2384545     ZGre    C    G      0.5      1        2 
  12   chr12_2384545     ZHar    C    G        0      0        2 
  12   chr12_2384545   Sample    C    G        0      0        2 
  12   chr12_2395079     AAsi    G    C        0      0        2 
  12   chr12_2395079     AKia    G    C        0      0        2 
  12   chr12_2395079     AOna    G    C        0      0        2 
  12   chr12_2395079     ASom    G    C        0      0        2 
  12   chr12_2395079     HCab    G    C        0      0        2 
  12   chr12_2395079     HPrz    G    C        0      0        2 
  12   chr12_2395079     ZBoe    G    C        1      2        2 
  12   chr12_2395079     ZGre    G    C        0      0        2 
  12   chr12_2395079     ZHar    G    C        0      0        2 
  12   chr12_2395079   Sample    G    C        0      0        2 
  12   chr12_2404721     AAsi    T    A        0      0        2 
  12   chr12_2404721     AKia    T    A        0      0        2 
  12   chr12_2404721     AOna    T    A        0      0        2 
  12   chr12_2404721     ASom    T    A        0      0        2 
  12   chr12_2404721     HCab    T    A        1      2        2 
  12   chr12_2404721     HPrz    T    A        1      2        2 
  12   chr12_2404721     ZBoe    T    A        0      0        2 
  12   chr12_2404721     ZGre    T    A        0      0        2 
  12   chr12_2404721     ZHar    T    A        0      0        2 
  12   chr12_2404721   Sample    T    A        0      0        2 
  12   chr12_2414854     AAsi    C    G        0      0        2 
  12   chr12_2414854     AKia    C    G        0      0        2 
  12   chr12_2414854     AOna    C    G      0.5      1        2 
  12   chr12_2414854     ASom    C    G        0      0        2 
  12   chr12_2414854     HCab    C    G        0      0        2 
  12   chr12_2414854     HPrz    C    G        0      0        2 
  12   chr12_2414854     ZBoe    C    G        0      0        2 
  12   chr12_2414854     ZGre    C    G        0      0        2 
  12   chr12_2414854     ZHar    C    G        0      0        2 
  12   chr12_2414854   Sample    C    G        0      0        2 
  12   chr12_2425067     AAsi    C    A        1      2        2 
  12   chr12_2425067     AKia    C    A        1      2        2 
  12   chr12_2425067     AOna    C    A        1      2        2 
  12   chr12_2425067     ASom    C    A        1      2        2 
  12   chr12_2425067     HCab    C    A        0      0        2 
  12   chr12_2425067     HPrz    C    A        0      0        2 
  12   chr12_2425067     ZBoe    C    A        0      0        2 
  12   chr12_2425067     ZGre    C    A        0      0        2 
  12   chr12_2425067     ZHar    C    A        0      0        2 
  12   chr12_2425067   Sample    C    A        1      2        2 
  12   chr12_2425106     AAsi    G    C        0      0        2 
  12   chr12_2425106     AKia    G    C        0      0        2 
  12   chr12_2425106     AOna    G    C        0      0        2 
  12   chr12_2425106     ASom    G    C        0      0        2 
  12   chr12_2425106     HCab    G    C      0.5      1        2 
  12   chr12_2425106     HPrz    G    C        0      0        2 
  12   chr12_2425106     ZBoe    G    C        0      0        2 
  12   chr12_2425106     ZGre    G    C        0      0        2 
  12   chr12_2425106     ZHar    G    C        0      0        2 
  12   chr12_2425106   Sample    G    C        0      0        2 
  12   chr12_2435171     AAsi    T    G        0      0        2 
  12   chr12_2435171     AKia    T    G        0      0        2 
  12   chr12_2435171     AOna    T    G        0      0        2 
  12   chr12_2435171     ASom    T    G        0      0        2 
  12   chr12_2435171     HCab    T    G        0      0        2 
  12   chr12_2435171     HPrz    T    G        0      0        2 
  12   chr12_2435171     ZBoe    T    G      0.5      1        2 
  12   chr12_2435171     ZGre    T    G        0      0        2 
  12   chr12_2435171     ZHar    T    G        0      0        2 
  12   chr12_2435171   Sample    T    G        0      0        2 
  12   chr12_2437281     AAsi    C    G        0      0        2 
  12   chr12_2437281     AKia    C    G        1      2        2 
  12   chr12_2437281     AOna    C    G      0.5      1        2 
  12   chr12_2437281     ASom    C    G        0      0        2 
  12   chr12_2437281     HCab    C    G        0      0        2 
  12   chr12_2437281     HPrz    C    G        0      0        2 
  12   chr12_2437281     ZBoe    C    G        0      0        2 
  12   chr12_2437281     ZGre    C    G        0      0        2 
  12   chr12_2437281     ZHar    C    G        0      0        2 
  12   chr12_2437281   Sample    C    G        0      0        2 
  12   chr12_2437630     AAsi    C    G        0      0        2 
  12   chr12_2437630     AKia    C    G        0      0        2 
  12   chr12_2437630     AOna    C    G        0      0        2 
  12   chr12_2437630     ASom    C    G        0      0        2 
  12   chr12_2437630     HCab    C    G        1      2        2 
  12   chr12_2437630     HPrz    C    G        1      2        2 
  12   chr12_2437630     ZBoe    C    G        0      0        2 
  12   chr12_2437630     ZGre    C    G        0      0        2 
  12   chr12_2437630     ZHar    C    G        0      0        2 
  12   chr12_2437630   Sample    C    G        0      0        2 
  12   chr12_2482343     AAsi    A    C        0      0        2 
  12   chr12_2482343     AKia    A    C        0      0        2 
  12   chr12_2482343     AOna    A    C        0      0        2 
  12   chr12_2482343     ASom    A    C        0      0        2 
  12   chr12_2482343     HCab    A    C        0      0        2 
  12   chr12_2482343     HPrz    A    C        0      0        2 
  12   chr12_2482343     ZBoe    A    C        0      0        2 
  12   chr12_2482343     ZGre    A    C        0      0        2 
  12   chr12_2482343     ZHar    A    C        1      2        2 
  12   chr12_2482343   Sample    A    C        0      0        2 
  12   chr12_2492991     AAsi    C    A        0      0        2 
  12   chr12_2492991     AKia    C    A        0      0        2 
  12   chr12_2492991     AOna    C    A        0      0        2 
  12   chr12_2492991     ASom    C    A        0      0        2 
  12   chr12_2492991     HCab    C    A        1      2        2 
  12   chr12_2492991     HPrz    C    A        1      2        2 
  12   chr12_2492991     ZBoe    C    A        0      0        2 
  12   chr12_2492991     ZGre    C    A        0      0        2 
  12   chr12_2492991     ZHar    C    A        0      0        2 
  12   chr12_2492991   Sample    C    A        0      0        2 
  12   chr12_2509386     AAsi    G    T        0      0        2 
  12   chr12_2509386     AKia    G    T        0      0        2 
  12   chr12_2509386     AOna    G    T        0      0        2 
  12   chr12_2509386     ASom    G    T        0      0        2 
  12   chr12_2509386     HCab    G    T      0.5      1        2 
  12   chr12_2509386     HPrz    G    T        1      2        2 
  12   chr12_2509386     ZBoe    G    T        0      0        2 
  12   chr12_2509386     ZGre    G    T        0      0        2 
  12   chr12_2509386     ZHar    G    T        0      0        2 
  12   chr12_2509386   Sample    G    T        0      0        2 
  12   chr12_2538341     AAsi    C    G        0      0        2 
  12   chr12_2538341     AKia    C    G        0      0        2 
  12   chr12_2538341     AOna    C    G        0      0        2 
  12   chr12_2538341     ASom    C    G        0      0        2 
  12   chr12_2538341     HCab    C    G        0      0        2 
  12   chr12_2538341     HPrz    C    G        0      0        2 
  12   chr12_2538341     ZBoe    C    G      0.5      1        2 
  12   chr12_2538341     ZGre    C    G        0      0        2 
  12   chr12_2538341     ZHar    C    G        0      0        2 
  12   chr12_2538341   Sample    C    G        0      0        2 
  12   chr12_2552856     AAsi    G    T        0      0        2 
  12   chr12_2552856     AKia    G    T        0      0        2 
  12   chr12_2552856     AOna    G    T        0      0        2 
  12   chr12_2552856     ASom    G    T        0      0        2 
  12   chr12_2552856     HCab    G    T        0      0        2 
  12   chr12_2552856     HPrz    G    T        0      0        2 
  12   chr12_2552856     ZBoe    G    T        1      2        2 
  12   chr12_2552856     ZGre    G    T        0      0        2 
  12   chr12_2552856     ZHar    G    T        0      0        2 
  12   chr12_2552856   Sample    G    T        0      0        2 
  12   chr12_2560665     AAsi    G    T        0      0        2 
  12   chr12_2560665     AKia    G    T        0      0        2 
  12   chr12_2560665     AOna    G    T        0      0        2 
  12   chr12_2560665     ASom    G    T        0      0        2 
  12   chr12_2560665     HCab    G    T      0.5      1        2 
  12   chr12_2560665     HPrz    G    T        1      2        2 
  12   chr12_2560665     ZBoe    G    T        0      0        2 
  12   chr12_2560665     ZGre    G    T        0      0        2 
  12   chr12_2560665     ZHar    G    T        0      0        2 
  12   chr12_2560665   Sample    G    T        0      0        2 
  12   chr12_2625799     AAsi    C    G        1      2        2 
  12   chr12_2625799     AKia    C    G        0      0        2 
  12   chr12_2625799     AOna    C    G        0      0        2 
  12   chr12_2625799     ASom    C    G        1      2        2 
  12   chr12_2625799     HCab    C    G        0      0        2 
  12   chr12_2625799     HPrz    C    G        0      0        2 
  12   chr12_2625799     ZBoe    C    G        0      0        2 
  12   chr12_2625799     ZGre    C    G        0      0        2 
  12   chr12_2625799     ZHar    C    G        0      0        2 
  12   chr12_2625799   Sample    C    G        1      2        2 
  12   chr12_2629153     AAsi    T    G        0      0        2 
  12   chr12_2629153     AKia    T    G        1      2        2 
  12   chr12_2629153     AOna    T    G        1      2        2 
  12   chr12_2629153     ASom    T    G        0      0        2 
  12   chr12_2629153     HCab    T    G        0      0        2 
  12   chr12_2629153     HPrz    T    G        0      0        2 
  12   chr12_2629153     ZBoe    T    G        0      0        2 
  12   chr12_2629153     ZGre    T    G        0      0        2 
  12   chr12_2629153     ZHar    T    G        0      0        2 
  12   chr12_2629153   Sample    T    G        0      0        2 
  12   chr12_2636992     AAsi    C    A        0      0        2 
  12   chr12_2636992     AKia    C    A        0      0        2 
  12   chr12_2636992     AOna    C    A        0      0        2 
  12   chr12_2636992     ASom    C    A        0      0        2 
  12   chr12_2636992     HCab    C    A        0      0        2 
  12   chr12_2636992     HPrz    C    A        0      0        2 
  12   chr12_2636992     ZBoe    C    A        0      0        2 
  12   chr12_2636992     ZGre    C    A        0      0        2 
  12   chr12_2636992     ZHar    C    A        1      2        2 
  12   chr12_2636992   Sample    C    A        0      0        2 
  12   chr12_2641636     AAsi    T    G        0      0        2 
  12   chr12_2641636     AKia    T    G        0      0        2 
  12   chr12_2641636     AOna    T    G        0      0        2 
  12   chr12_2641636     ASom    T    G        0      0        2 
  12   chr12_2641636     HCab    T    G        0      0        2 
  12   chr12_2641636     HPrz    T    G        0      0        2 
  12   chr12_2641636     ZBoe    T    G        1      2        2 
  12   chr12_2641636     ZGre    T    G        1      2        2 
  12   chr12_2641636     ZHar    T    G        1      2        2 
  12   chr12_2641636   Sample    T    G        0      0        2 
  12   chr12_2659368     AAsi    T    G        0      0        2 
  12   chr12_2659368     AKia    T    G        0      0        2 
  12   chr12_2659368     AOna    T    G        0      0        2 
  12   chr12_2659368     ASom    T    G        0      0        2 
  12   chr12_2659368     HCab    T    G        0      0        2 
  12   chr12_2659368     HPrz    T    G        0      0        2 
  12   chr12_2659368     ZBoe    T    G        0      0        2 
  12   chr12_2659368     ZGre    T    G        0      0        2 
  12   chr12_2659368     ZHar    T    G        1      2        2 
  12   chr12_2659368   Sample    T    G        0      0        2 
  12   chr12_2660150     AAsi    C    G      0.5      1        2 
  12   chr12_2660150     AKia    C    G        0      0        2 
  12   chr12_2660150     AOna    C    G        0      0        2 
  12   chr12_2660150     ASom    C    G        0      0        2 
  12   chr12_2660150     HCab    C    G        0      0        2 
  12   chr12_2660150     HPrz    C    G        0      0        2 
  12   chr12_2660150     ZBoe    C    G        0      0        2 
  12   chr12_2660150     ZGre    C    G        0      0        2 
  12   chr12_2660150     ZHar    C    G        0      0        2 
  12   chr12_2660150   Sample    C    G        0      0        2 
  12   chr12_2686332     AAsi    T    A      0.5      1        2 
  12   chr12_2686332     AKia    T    A        0      0        2 
  12   chr12_2686332     AOna    T    A        0      0        2 
  12   chr12_2686332     ASom    T    A        0      0        2 
  12   chr12_2686332     HCab    T    A        0      0        2 
  12   chr12_2686332     HPrz    T    A        0      0        2 
  12   chr12_2686332     ZBoe    T    A        0      0        2 
  12   chr12_2686332     ZGre    T    A        0      0        2 
  12   chr12_2686332     ZHar    T    A        0      0        2 
  12   chr12_2686332   Sample    T    A        0      0        2 
  12   chr12_2699556     AAsi    G    C        0      0        2 
  12   chr12_2699556     AKia    G    C        0      0        2 
  12   chr12_2699556     AOna    G    C        0      0        2 
  12   chr12_2699556     ASom    G    C        0      0        2 
  12   chr12_2699556     HCab    G    C        0      0        2 
  12   chr12_2699556     HPrz    G    C      0.5      1        2 
  12   chr12_2699556     ZBoe    G    C        0      0        2 
  12   chr12_2699556     ZGre    G    C        0      0        2 
  12   chr12_2699556     ZHar    G    C        0      0        2 
  12   chr12_2699556   Sample    G    C        0      0        2 
  12   chr12_2715418     AAsi    C    A        0      0        2 
  12   chr12_2715418     AKia    C    A        0      0        2 
  12   chr12_2715418     AOna    C    A        0      0        2 
  12   chr12_2715418     ASom    C    A        0      0        2 
  12   chr12_2715418     HCab    C    A        1      2        2 
  12   chr12_2715418     HPrz    C    A        1      2        2 
  12   chr12_2715418     ZBoe    C    A        0      0        2 
  12   chr12_2715418     ZGre    C    A        0      0        2 
  12   chr12_2715418     ZHar    C    A        0      0        2 
  12   chr12_2715418   Sample    C    A        0      0        2 
  12   chr12_2756225     AAsi    C    A        0      0        2 
  12   chr12_2756225     AKia    C    A        0      0        2 
  12   chr12_2756225     AOna    C    A        0      0        2 
  12   chr12_2756225     ASom    C    A        0      0        2 
  12   chr12_2756225     HCab    C    A      0.5      1        2 
  12   chr12_2756225     HPrz    C    A        0      0        2 
  12   chr12_2756225     ZBoe    C    A        0      0        2 
  12   chr12_2756225     ZGre    C    A        0      0        2 
  12   chr12_2756225     ZHar    C    A        0      0        2 
  12   chr12_2756225   Sample    C    A        0      0        2 
  12   chr12_2763941     AAsi    A    T        0      0        2 
  12   chr12_2763941     AKia    A    T        1      2        2 
  12   chr12_2763941     AOna    A    T      0.5      1        2 
  12   chr12_2763941     ASom    A    T        0      0        2 
  12   chr12_2763941     HCab    A    T        0      0        2 
  12   chr12_2763941     HPrz    A    T        0      0        2 
  12   chr12_2763941     ZBoe    A    T        0      0        2 
  12   chr12_2763941     ZGre    A    T        0      0        2 
  12   chr12_2763941     ZHar    A    T        0      0        2 
  12   chr12_2763941   Sample    A    T        0      0        2 
  12   chr12_2775817     AAsi    A    C        0      0        2 
  12   chr12_2775817     AKia    A    C        0      0        2 
  12   chr12_2775817     AOna    A    C        0      0        2 
  12   chr12_2775817     ASom    A    C        0      0        2 
  12   chr12_2775817     HCab    A    C        0      0        2 
  12   chr12_2775817     HPrz    A    C        0      0        2 
  12   chr12_2775817     ZBoe    A    C      0.5      1        2 
  12   chr12_2775817     ZGre    A    C        0      0        2 
  12   chr12_2775817     ZHar    A    C        0      0        2 
  12   chr12_2775817   Sample    A    C        0      0        2 
  12   chr12_2782178     AAsi    C    A        0      0        2 
  12   chr12_2782178     AKia    C    A        0      0        2 
  12   chr12_2782178     AOna    C    A        0      0        2 
  12   chr12_2782178     ASom    C    A        0      0        2 
  12   chr12_2782178     HCab    C    A        0      0        2 
  12   chr12_2782178     HPrz    C    A        0      0        2 
  12   chr12_2782178     ZBoe    C    A        1      2        2 
  12   chr12_2782178     ZGre    C    A        1      2        2 
  12   chr12_2782178     ZHar    C    A        1      2        2 
  12   chr12_2782178   Sample    C    A        0      0        2 
  12   chr12_2787750     AAsi    G    C        0      0        2 
  12   chr12_2787750     AKia    G    C        0      0        2 
  12   chr12_2787750     AOna    G    C        0      0        2 
  12   chr12_2787750     ASom    G    C        0      0        2 
  12   chr12_2787750     HCab    G    C        1      2        2 
  12   chr12_2787750     HPrz    G    C        1      2        2 
  12   chr12_2787750     ZBoe    G    C        0      0        2 
  12   chr12_2787750     ZGre    G    C        0      0        2 
  12   chr12_2787750     ZHar    G    C        0      0        2 
  12   chr12_2787750   Sample    G    C        0      0        2 
  12   chr12_2790254     AAsi    T    G        0      0        2 
  12   chr12_2790254     AKia    T    G        0      0        2 
  12   chr12_2790254     AOna    T    G        0      0        2 
  12   chr12_2790254     ASom    T    G        0      0        2 
  12   chr12_2790254     HCab    T    G        0      0        2 
  12   chr12_2790254     HPrz    T    G        0      0        2 
  12   chr12_2790254     ZBoe    T    G        0      0        2 
  12   chr12_2790254     ZGre    T    G        0      0        2 
  12   chr12_2790254     ZHar    T    G        1      2        2 
  12   chr12_2790254   Sample    T    G        0      0        2 
  12   chr12_2800728     AAsi    C    A        0      0        2 
  12   chr12_2800728     AKia    C    A        0      0        2 
  12   chr12_2800728     AOna    C    A        0      0        2 
  12   chr12_2800728     ASom    C    A        0      0        2 
  12   chr12_2800728     HCab    C    A        1      2        2 
  12   chr12_2800728     HPrz    C    A        1      2        2 
  12   chr12_2800728     ZBoe    C    A        0      0        2 
  12   chr12_2800728     ZGre    C    A        0      0        2 
  12   chr12_2800728     ZHar    C    A        0      0        2 
  12   chr12_2800728   Sample    C    A        0      0        2 
  12   chr12_2801795     AAsi    C    G        0      0        2 
  12   chr12_2801795     AKia    C    G        0      0        2 
  12   chr12_2801795     AOna    C    G      0.5      1        2 
  12   chr12_2801795     ASom    C    G        0      0        2 
  12   chr12_2801795     HCab    C    G        0      0        2 
  12   chr12_2801795     HPrz    C    G        0      0        2 
  12   chr12_2801795     ZBoe    C    G        0      0        2 
  12   chr12_2801795     ZGre    C    G        0      0        2 
  12   chr12_2801795     ZHar    C    G        0      0        2 
  12   chr12_2801795   Sample    C    G        0      0        2 
  12   chr12_2821782     AAsi    C    G        0      0        2 
  12   chr12_2821782     AKia    C    G        0      0        2 
  12   chr12_2821782     AOna    C    G        0      0        2 
  12   chr12_2821782     ASom    C    G        0      0        2 
  12   chr12_2821782     HCab    C    G        0      0        2 
  12   chr12_2821782     HPrz    C    G        0      0        2 
  12   chr12_2821782     ZBoe    C    G      0.5      1        2 
  12   chr12_2821782     ZGre    C    G        0      0        2 
  12   chr12_2821782     ZHar    C    G        0      0        2 
  12   chr12_2821782   Sample    C    G        0      0        2 
  12   chr12_2822490     AAsi    A    C        1      2        2 
  12   chr12_2822490     AKia    A    C        0      0        2 
  12   chr12_2822490     AOna    A    C      0.5      1        2 
  12   chr12_2822490     ASom    A    C        1      2        2 
  12   chr12_2822490     HCab    A    C        0      0        2 
  12   chr12_2822490     HPrz    A    C        0      0        2 
  12   chr12_2822490     ZBoe    A    C        0      0        2 
  12   chr12_2822490     ZGre    A    C        0      0        2 
  12   chr12_2822490     ZHar    A    C        0      0        2 
  12   chr12_2822490   Sample    A    C        1      2        2 
  12   chr12_2825522     AAsi    G    C        0      0        2 
  12   chr12_2825522     AKia    G    C        0      0        2 
  12   chr12_2825522     AOna    G    C        0      0        2 
  12   chr12_2825522     ASom    G    C        0      0        2 
  12   chr12_2825522     HCab    G    C        1      2        2 
  12   chr12_2825522     HPrz    G    C        1      2        2 
  12   chr12_2825522     ZBoe    G    C        0      0        2 
  12   chr12_2825522     ZGre    G    C        0      0        2 
  12   chr12_2825522     ZHar    G    C        0      0        2 
  12   chr12_2825522   Sample    G    C        0      0        2 
  12   chr12_2845455     AAsi    G    C        1      2        2 
  12   chr12_2845455     AKia    G    C        0      0        2 
  12   chr12_2845455     AOna    G    C        0      0        2 
  12   chr12_2845455     ASom    G    C        1      2        2 
  12   chr12_2845455     HCab    G    C        0      0        2 
  12   chr12_2845455     HPrz    G    C        0      0        2 
  12   chr12_2845455     ZBoe    G    C        0      0        2 
  12   chr12_2845455     ZGre    G    C        0      0        2 
  12   chr12_2845455     ZHar    G    C        0      0        2 
  12   chr12_2845455   Sample    G    C        1      2        2 
  12   chr12_2853893     AAsi    T    G        0      0        2 
  12   chr12_2853893     AKia    T    G        0      0        2 
  12   chr12_2853893     AOna    T    G        0      0        2 
  12   chr12_2853893     ASom    T    G        0      0        2 
  12   chr12_2853893     HCab    T    G        0      0        2 
  12   chr12_2853893     HPrz    T    G        0      0        2 
  12   chr12_2853893     ZBoe    T    G        0      0        2 
  12   chr12_2853893     ZGre    T    G        0      0        2 
  12   chr12_2853893     ZHar    T    G      0.5      1        2 
  12   chr12_2853893   Sample    T    G        0      0        2 
  12   chr12_2863652     AAsi    T    A        1      2        2 
  12   chr12_2863652     AKia    T    A      0.5      1        2 
  12   chr12_2863652     AOna    T    A        0      0        2 
  12   chr12_2863652     ASom    T    A        1      2        2 
  12   chr12_2863652     HCab    T    A        0      0        2 
  12   chr12_2863652     HPrz    T    A        0      0        2 
  12   chr12_2863652     ZBoe    T    A        0      0        2 
  12   chr12_2863652     ZGre    T    A        0      0        2 
  12   chr12_2863652     ZHar    T    A        0      0        2 
  12   chr12_2863652   Sample    T    A        1      2        2 
  12   chr12_2874845     AAsi    C    A        0      0        2 
  12   chr12_2874845     AKia    C    A        0      0        2 
  12   chr12_2874845     AOna    C    A        0      0        2 
  12   chr12_2874845     ASom    C    A        0      0        2 
  12   chr12_2874845     HCab    C    A        1      2        2 
  12   chr12_2874845     HPrz    C    A      0.5      1        2 
  12   chr12_2874845     ZBoe    C    A        0      0        2 
  12   chr12_2874845     ZGre    C    A        0      0        2 
  12   chr12_2874845     ZHar    C    A        0      0        2 
  12   chr12_2874845   Sample    C    A        0      0        2 
  12   chr12_2876203     AAsi    T    A        0      0        2 
  12   chr12_2876203     AKia    T    A        0      0        2 
  12   chr12_2876203     AOna    T    A        0      0        2 
  12   chr12_2876203     ASom    T    A        0      0        2 
  12   chr12_2876203     HCab    T    A        1      2        2 
  12   chr12_2876203     HPrz    T    A        1      2        2 
  12   chr12_2876203     ZBoe    T    A        0      0        2 
  12   chr12_2876203     ZGre    T    A        0      0        2 
  12   chr12_2876203     ZHar    T    A        0      0        2 
  12   chr12_2876203   Sample    T    A        0      0        2 
  12   chr12_2880005     AAsi    A    T        0      0        2 
  12   chr12_2880005     AKia    A    T        0      0        2 
  12   chr12_2880005     AOna    A    T        0      0        2 
  12   chr12_2880005     ASom    A    T        0      0        2 
  12   chr12_2880005     HCab    A    T        1      2        2 
  12   chr12_2880005     HPrz    A    T        1      2        2 
  12   chr12_2880005     ZBoe    A    T        0      0        2 
  12   chr12_2880005     ZGre    A    T        0      0        2 
  12   chr12_2880005     ZHar    A    T        0      0        2 
  12   chr12_2880005   Sample    A    T        0      0        2 
  12   chr12_2880649     AAsi    G    T        0      0        2 
  12   chr12_2880649     AKia    G    T        0      0        2 
  12   chr12_2880649     AOna    G    T        0      0        2 
  12   chr12_2880649     ASom    G    T        0      0        2 
  12   chr12_2880649     HCab    G    T        0      0        2 
  12   chr12_2880649     HPrz    G    T        0      0        2 
  12   chr12_2880649     ZBoe    G    T        0      0        2 
  12   chr12_2880649     ZGre    G    T        1      2        2 
  12   chr12_2880649     ZHar    G    T        0      0        2 
  12   chr12_2880649   Sample    G    T        0      0        2 
  12   chr12_2897794     AAsi    C    A        0      0        2 
  12   chr12_2897794     AKia    C    A        0      0        2 
  12   chr12_2897794     AOna    C    A        0      0        2 
  12   chr12_2897794     ASom    C    A        0      0        2 
  12   chr12_2897794     HCab    C    A        0      0        2 
  12   chr12_2897794     HPrz    C    A      0.5      1        2 
  12   chr12_2897794     ZBoe    C    A        0      0        2 
  12   chr12_2897794     ZGre    C    A        0      0        2 
  12   chr12_2897794     ZHar    C    A        0      0        2 
  12   chr12_2897794   Sample    C    A        0      0        2 
  12   chr12_2897806     AAsi    G    T        0      0        2 
  12   chr12_2897806     AKia    G    T        0      0        2 
  12   chr12_2897806     AOna    G    T        0      0        2 
  12   chr12_2897806     ASom    G    T        0      0        2 
  12   chr12_2897806     HCab    G    T        0      0        2 
  12   chr12_2897806     HPrz    G    T        0      0        2 
  12   chr12_2897806     ZBoe    G    T        0      0        2 
  12   chr12_2897806     ZGre    G    T        1      2        2 
  12   chr12_2897806     ZHar    G    T        0      0        2 
  12   chr12_2897806   Sample    G    T        0      0        2 
  12   chr12_2910101     AAsi    T    A        0      0        2 
  12   chr12_2910101     AKia    T    A        0      0        2 
  12   chr12_2910101     AOna    T    A        0      0        2 
  12   chr12_2910101     ASom    T    A        0      0        2 
  12   chr12_2910101     HCab    T    A        0      0        2 
  12   chr12_2910101     HPrz    T    A        0      0        2 
  12   chr12_2910101     ZBoe    T    A        0      0        2 
  12   chr12_2910101     ZGre    T    A        0      0        2 
  12   chr12_2910101     ZHar    T    A        1      2        2 
  12   chr12_2910101   Sample    T    A        0      0        2 
  12   chr12_2922736     AAsi    G    C        0      0        2 
  12   chr12_2922736     AKia    G    C        0      0        2 
  12   chr12_2922736     AOna    G    C        0      0        2 
  12   chr12_2922736     ASom    G    C        0      0        2 
  12   chr12_2922736     HCab    G    C        1      2        2 
  12   chr12_2922736     HPrz    G    C        1      2        2 
  12   chr12_2922736     ZBoe    G    C        0      0        2 
  12   chr12_2922736     ZGre    G    C        0      0        2 
  12   chr12_2922736     ZHar    G    C        0      0        2 
  12   chr12_2922736   Sample    G    C        0      0        2 
  12   chr12_2930624     AAsi    G    T        0      0        2 
  12   chr12_2930624     AKia    G    T        0      0        2 
  12   chr12_2930624     AOna    G    T        0      0        2 
  12   chr12_2930624     ASom    G    T        0      0        2 
  12   chr12_2930624     HCab    G    T        1      2        2 
  12   chr12_2930624     HPrz    G    T        1      2        2 
  12   chr12_2930624     ZBoe    G    T        0      0        2 
  12   chr12_2930624     ZGre    G    T        0      0        2 
  12   chr12_2930624     ZHar    G    T        0      0        2 
  12   chr12_2930624   Sample    G    T        0      0        2 
  12   chr12_2937753     AAsi    T    G        0      0        2 
  12   chr12_2937753     AKia    T    G        0      0        2 
  12   chr12_2937753     AOna    T    G        0      0        2 
  12   chr12_2937753     ASom    T    G      0.5      1        2 
  12   chr12_2937753     HCab    T    G        0      0        2 
  12   chr12_2937753     HPrz    T    G        0      0        2 
  12   chr12_2937753     ZBoe    T    G        0      0        2 
  12   chr12_2937753     ZGre    T    G        0      0        2 
  12   chr12_2937753     ZHar    T    G        0      0        2 
  12   chr12_2937753   Sample    T    G        0      0        2 
  12   chr12_2937799     AAsi    A    C        0      0        2 
  12   chr12_2937799     AKia    A    C        0      0        2 
  12   chr12_2937799     AOna    A    C        0      0        2 
  12   chr12_2937799     ASom    A    C        0      0        2 
  12   chr12_2937799     HCab    A    C        0      0        2 
  12   chr12_2937799     HPrz    A    C        0      0        2 
  12   chr12_2937799     ZBoe    A    C        0      0        2 
  12   chr12_2937799     ZGre    A    C      0.5      1        2 
  12   chr12_2937799     ZHar    A    C        0      0        2 
  12   chr12_2937799   Sample    A    C        0      0        2 
  12   chr12_2945110     AAsi    C    G        0      0        2 
  12   chr12_2945110     AKia    C    G        0      0        2 
  12   chr12_2945110     AOna    C    G        0      0        2 
  12   chr12_2945110     ASom    C    G        0      0        2 
  12   chr12_2945110     HCab    C    G        1      2        2 
  12   chr12_2945110     HPrz    C    G        1      2        2 
  12   chr12_2945110     ZBoe    C    G        0      0        2 
  12   chr12_2945110     ZGre    C    G        0      0        2 
  12   chr12_2945110     ZHar    C    G        0      0        2 
  12   chr12_2945110   Sample    C    G        0      0        2 
  12   chr12_2962351     AAsi    G    T        0      0        2 
  12   chr12_2962351     AKia    G    T        1      2        2 
  12   chr12_2962351     AOna    G    T        1      2        2 
  12   chr12_2962351     ASom    G    T        0      0        2 
  12   chr12_2962351     HCab    G    T        0      0        2 
  12   chr12_2962351     HPrz    G    T        0      0        2 
  12   chr12_2962351     ZBoe    G    T        0      0        2 
  12   chr12_2962351     ZGre    G    T        0      0        2 
  12   chr12_2962351     ZHar    G    T        0      0        2 
  12   chr12_2962351   Sample    G    T        0      0        2 
  12   chr12_2977494     AAsi    A    C        0      0        2 
  12   chr12_2977494     AKia    A    C        0      0        2 
  12   chr12_2977494     AOna    A    C        0      0        2 
  12   chr12_2977494     ASom    A    C        0      0        2 
  12   chr12_2977494     HCab    A    C        0      0        2 
  12   chr12_2977494     HPrz    A    C        0      0        2 
  12   chr12_2977494     ZBoe    A    C      0.5      1        2 
  12   chr12_2977494     ZGre    A    C        0      0        2 
  12   chr12_2977494     ZHar    A    C        0      0        2 
  12   chr12_2977494   Sample    A    C        0      0        2 
  12   chr12_2979669     AAsi    T    G        1      2        2 
  12   chr12_2979669     AKia    T    G        0      0        2 
  12   chr12_2979669     AOna    T    G        0      0        2 
  12   chr12_2979669     ASom    T    G        1      2        2 
  12   chr12_2979669     HCab    T    G        0      0        2 
  12   chr12_2979669     HPrz    T    G        0      0        2 
  12   chr12_2979669     ZBoe    T    G        0      0        2 
  12   chr12_2979669     ZGre    T    G        0      0        2 
  12   chr12_2979669     ZHar    T    G        0      0        2 
  12   chr12_2979669   Sample    T    G        1      2        2 
  12   chr12_2994984     AAsi    T    G        0      0        2 
  12   chr12_2994984     AKia    T    G        0      0        2 
  12   chr12_2994984     AOna    T    G        0      0        2 
  12   chr12_2994984     ASom    T    G        0      0        2 
  12   chr12_2994984     HCab    T    G        1      2        2 
  12   chr12_2994984     HPrz    T    G        1      2        2 
  12   chr12_2994984     ZBoe    T    G        0      0        2 
  12   chr12_2994984     ZGre    T    G        0      0        2 
  12   chr12_2994984     ZHar    T    G        0      0        2 
  12   chr12_2994984   Sample    T    G        0      0        2 
  12   chr12_3046192     AAsi    G    C        0      0        2 
  12   chr12_3046192     AKia    G    C      0.5      1        2 
  12   chr12_3046192     AOna    G    C        0      0        2 
  12   chr12_3046192     ASom    G    C        0      0        2 
  12   chr12_3046192     HCab    G    C        0      0        2 
  12   chr12_3046192     HPrz    G    C        0      0        2 
  12   chr12_3046192     ZBoe    G    C      0.5      1        2 
  12   chr12_3046192     ZGre    G    C        1      2        2 
  12   chr12_3046192     ZHar    G    C        1      2        2 
  12   chr12_3046192   Sample    G    C        0      0        2 
  12   chr12_3127241     AAsi    C    A        0      0        2 
  12   chr12_3127241     AKia    C    A        0      0        2 
  12   chr12_3127241     AOna    C    A        0      0        2 
  12   chr12_3127241     ASom    C    A        0      0        2 
  12   chr12_3127241     HCab    C    A        1      2        2 
  12   chr12_3127241     HPrz    C    A        1      2        2 
  12   chr12_3127241     ZBoe    C    A        0      0        2 
  12   chr12_3127241     ZGre    C    A        0      0        2 
  12   chr12_3127241     ZHar    C    A        0      0        2 
  12   chr12_3127241   Sample    C    A        0      0        2 
  12   chr12_3157525     AAsi    A    C        0      0        2 
  12   chr12_3157525     AKia    A    C        0      0        2 
  12   chr12_3157525     AOna    A    C        0      0        2 
  12   chr12_3157525     ASom    A    C      0.5      1        2 
  12   chr12_3157525     HCab    A    C        0      0        2 
  12   chr12_3157525     HPrz    A    C        0      0        2 
  12   chr12_3157525     ZBoe    A    C        0      0        2 
  12   chr12_3157525     ZGre    A    C        0      0        2 
  12   chr12_3157525     ZHar    A    C        0      0        2 
  12   chr12_3157525   Sample    A    C        0      0        2 
  12   chr12_3850941     AAsi    C    G        0      0        2 
  12   chr12_3850941     AKia    C    G        0      0        2 
  12   chr12_3850941     AOna    C    G        0      0        2 
  12   chr12_3850941     ASom    C    G        0      0        2 
  12   chr12_3850941     HCab    C    G      0.5      1        2 
  12   chr12_3850941     HPrz    C    G        0      0        2 
  12   chr12_3850941     ZBoe    C    G        0      0        2 
  12   chr12_3850941     ZGre    C    G        0      0        2 
  12   chr12_3850941     ZHar    C    G        0      0        2 
  12   chr12_3850941   Sample    C    G        0      0        2 
  12   chr12_3873643     AAsi    C    G        0      0        2 
  12   chr12_3873643     AKia    C    G        0      0        2 
  12   chr12_3873643     AOna    C    G        1      2        2 
  12   chr12_3873643     ASom    C    G        0      0        2 
  12   chr12_3873643     HCab    C    G        0      0        2 
  12   chr12_3873643     HPrz    C    G        0      0        2 
  12   chr12_3873643     ZBoe    C    G        0      0        2 
  12   chr12_3873643     ZGre    C    G        0      0        2 
  12   chr12_3873643     ZHar    C    G        0      0        2 
  12   chr12_3873643   Sample    C    G        0      0        2 
  12   chr12_3907427     AAsi    C    G        0      0        2 
  12   chr12_3907427     AKia    C    G        0      0        2 
  12   chr12_3907427     AOna    C    G        0      0        2 
  12   chr12_3907427     ASom    C    G        0      0        2 
  12   chr12_3907427     HCab    C    G        0      0        2 
  12   chr12_3907427     HPrz    C    G        0      0        2 
  12   chr12_3907427     ZBoe    C    G      0.5      1        2 
  12   chr12_3907427     ZGre    C    G        0      0        2 
  12   chr12_3907427     ZHar    C    G        0      0        2 
  12   chr12_3907427   Sample    C    G        0      0        2 
  12   chr12_3934517     AAsi    C    A        1      2        2 
  12   chr12_3934517     AKia    C    A        0      0        2 
  12   chr12_3934517     AOna    C    A        0      0        2 
  12   chr12_3934517     ASom    C    A        1      2        2 
  12   chr12_3934517     HCab    C    A        0      0        2 
  12   chr12_3934517     HPrz    C    A        0      0        2 
  12   chr12_3934517     ZBoe    C    A        0      0        2 
  12   chr12_3934517     ZGre    C    A        0      0        2 
  12   chr12_3934517     ZHar    C    A        0      0        2 
  12   chr12_3934517   Sample    C    A        1      2        2 
  12   chr12_3951508     AAsi    C    G        0      0        2 
  12   chr12_3951508     AKia    C    G        0      0        2 
  12   chr12_3951508     AOna    C    G        0      0        2 
  12   chr12_3951508     ASom    C    G        0      0        2 
  12   chr12_3951508     HCab    C    G        1      2        2 
  12   chr12_3951508     HPrz    C    G        1      2        2 
  12   chr12_3951508     ZBoe    C    G        0      0        2 
  12   chr12_3951508     ZGre    C    G        0      0        2 
  12   chr12_3951508     ZHar    C    G        0      0        2 
  12   chr12_3951508   Sample    C    G        0      0        2 
  12   chr12_3972063     AAsi    T    A        0      0        2 
  12   chr12_3972063     AKia    T    A        0      0        2 
  12   chr12_3972063     AOna    T    A        0      0        2 
  12   chr12_3972063     ASom    T    A        0      0        2 
  12   chr12_3972063     HCab    T    A        0      0        2 
  12   chr12_3972063     HPrz    T    A        0      0        2 
  12   chr12_3972063     ZBoe    T    A        0      0        2 
  12   chr12_3972063     ZGre    T    A        0      0        2 
  12   chr12_3972063     ZHar    T    A        1      2        2 
  12   chr12_3972063   Sample    T    A        0      0        2 
  12   chr12_3976502     AAsi    T    A        0      0        2 
  12   chr12_3976502     AKia    T    A        0      0        2 
  12   chr12_3976502     AOna    T    A        1      2        2 
  12   chr12_3976502     ASom    T    A        0      0        2 
  12   chr12_3976502     HCab    T    A        0      0        2 
  12   chr12_3976502     HPrz    T    A        0      0        2 
  12   chr12_3976502     ZBoe    T    A        0      0        2 
  12   chr12_3976502     ZGre    T    A        0      0        2 
  12   chr12_3976502     ZHar    T    A        0      0        2 
  12   chr12_3976502   Sample    T    A        0      0        2 
  12   chr12_4003804     AAsi    A    C        0      0        2 
  12   chr12_4003804     AKia    A    C        0      0        2 
  12   chr12_4003804     AOna    A    C        0      0        2 
  12   chr12_4003804     ASom    A    C        0      0        2 
  12   chr12_4003804     HCab    A    C        0      0        2 
  12   chr12_4003804     HPrz    A    C        0      0        2 
  12   chr12_4003804     ZBoe    A    C        0      0        2 
  12   chr12_4003804     ZGre    A    C        1      2        2 
  12   chr12_4003804     ZHar    A    C        0      0        2 
  12   chr12_4003804   Sample    A    C        0      0        2 
  12   chr12_4004487     AAsi    T    A        1      2        2 
  12   chr12_4004487     AKia    T    A        0      0        2 
  12   chr12_4004487     AOna    T    A        0      0        2 
  12   chr12_4004487     ASom    T    A        1      2        2 
  12   chr12_4004487     HCab    T    A        0      0        2 
  12   chr12_4004487     HPrz    T    A        0      0        2 
  12   chr12_4004487     ZBoe    T    A        0      0        2 
  12   chr12_4004487     ZGre    T    A        0      0        2 
  12   chr12_4004487     ZHar    T    A        0      0        2 
  12   chr12_4004487   Sample    T    A        1      2        2 
  12   chr12_4005619     AAsi    C    G        0      0        2 
  12   chr12_4005619     AKia    C    G        0      0        2 
  12   chr12_4005619     AOna    C    G        0      0        2 
  12   chr12_4005619     ASom    C    G        0      0        2 
  12   chr12_4005619     HCab    C    G        0      0        2 
  12   chr12_4005619     HPrz    C    G        0      0        2 
  12   chr12_4005619     ZBoe    C    G        0      0        2 
  12   chr12_4005619     ZGre    C    G        1      2        2 
  12   chr12_4005619     ZHar    C    G        0      0        2 
  12   chr12_4005619   Sample    C    G        0      0        2 
  12   chr12_4022796     AAsi    G    C        0      0        2 
  12   chr12_4022796     AKia    G    C        0      0        2 
  12   chr12_4022796     AOna    G    C        0      0        2 
  12   chr12_4022796     ASom    G    C        0      0        2 
  12   chr12_4022796     HCab    G    C        1      2        2 
  12   chr12_4022796     HPrz    G    C        1      2        2 
  12   chr12_4022796     ZBoe    G    C        0      0        2 
  12   chr12_4022796     ZGre    G    C        0      0        2 
  12   chr12_4022796     ZHar    G    C        0      0        2 
  12   chr12_4022796   Sample    G    C        0      0        2 
  12   chr12_4024106     AAsi    C    A      0.5      1        2 
  12   chr12_4024106     AKia    C    A        0      0        2 
  12   chr12_4024106     AOna    C    A        0      0        2 
  12   chr12_4024106     ASom    C    A        0      0        2 
  12   chr12_4024106     HCab    C    A        0      0        2 
  12   chr12_4024106     HPrz    C    A        0      0        2 
  12   chr12_4024106     ZBoe    C    A        0      0        2 
  12   chr12_4024106     ZGre    C    A        0      0        2 
  12   chr12_4024106     ZHar    C    A        0      0        2 
  12   chr12_4024106   Sample    C    A        0      0        2 
  12   chr12_4034131     AAsi    C    A        0      0        2 
  12   chr12_4034131     AKia    C    A        0      0        2 
  12   chr12_4034131     AOna    C    A        0      0        2 
  12   chr12_4034131     ASom    C    A        0      0        2 
  12   chr12_4034131     HCab    C    A        0      0        2 
  12   chr12_4034131     HPrz    C    A      0.5      1        2 
  12   chr12_4034131     ZBoe    C    A        0      0        2 
  12   chr12_4034131     ZGre    C    A        0      0        2 
  12   chr12_4034131     ZHar    C    A        0      0        2 
  12   chr12_4034131   Sample    C    A        0      0        2 
  12   chr12_4034263     AAsi    C    G        0      0        2 
  12   chr12_4034263     AKia    C    G        0      0        2 
  12   chr12_4034263     AOna    C    G        0      0        2 
  12   chr12_4034263     ASom    C    G        0      0        2 
  12   chr12_4034263     HCab    C    G      0.5      1        2 
  12   chr12_4034263     HPrz    C    G      0.5      1        2 
  12   chr12_4034263     ZBoe    C    G        0      0        2 
  12   chr12_4034263     ZGre    C    G        0      0        2 
  12   chr12_4034263     ZHar    C    G        0      0        2 
  12   chr12_4034263   Sample    C    G        0      0        2 
  12   chr12_4034981     AAsi    C    A        0      0        2 
  12   chr12_4034981     AKia    C    A        0      0        2 
  12   chr12_4034981     AOna    C    A        0      0        2 
  12   chr12_4034981     ASom    C    A        0      0        2 
  12   chr12_4034981     HCab    C    A        0      0        2 
  12   chr12_4034981     HPrz    C    A        0      0        2 
  12   chr12_4034981     ZBoe    C    A      0.5      1        2 
  12   chr12_4034981     ZGre    C    A        0      0        2 
  12   chr12_4034981     ZHar    C    A        0      0        2 
  12   chr12_4034981   Sample    C    A        0      0        2 
  12   chr12_4076230     AAsi    A    C        0      0        2 
  12   chr12_4076230     AKia    A    C        0      0        2 
  12   chr12_4076230     AOna    A    C        0      0        2 
  12   chr12_4076230     ASom    A    C        1      2        2 
  12   chr12_4076230     HCab    A    C        0      0        2 
  12   chr12_4076230     HPrz    A    C        0      0        2 
  12   chr12_4076230     ZBoe    A    C        0      0        2 
  12   chr12_4076230     ZGre    A    C        0      0        2 
  12   chr12_4076230     ZHar    A    C        0      0        2 
  12   chr12_4076230   Sample    A    C        0      0        2 
  12   chr12_4079053     AAsi    A    C        0      0        2 
  12   chr12_4079053     AKia    A    C        0      0        2 
  12   chr12_4079053     AOna    A    C        0      0        2 
  12   chr12_4079053     ASom    A    C        0      0        2 
  12   chr12_4079053     HCab    A    C        0      0        2 
  12   chr12_4079053     HPrz    A    C        1      2        2 
  12   chr12_4079053     ZBoe    A    C        0      0        2 
  12   chr12_4079053     ZGre    A    C        0      0        2 
  12   chr12_4079053     ZHar    A    C        0      0        2 
  12   chr12_4079053   Sample    A    C        0      0        2 
  12   chr12_4103030     AAsi    A    T        0      0        2 
  12   chr12_4103030     AKia    A    T        0      0        2 
  12   chr12_4103030     AOna    A    T        0      0        2 
  12   chr12_4103030     ASom    A    T        0      0        2 
  12   chr12_4103030     HCab    A    T      0.5      1        2 
  12   chr12_4103030     HPrz    A    T        0      0        2 
  12   chr12_4103030     ZBoe    A    T        0      0        2 
  12   chr12_4103030     ZGre    A    T        0      0        2 
  12   chr12_4103030     ZHar    A    T        0      0        2 
  12   chr12_4103030   Sample    A    T        0      0        2 
  12   chr12_4114709     AAsi    C    A        0      0        2 
  12   chr12_4114709     AKia    C    A        0      0        2 
  12   chr12_4114709     AOna    C    A        0      0        2 
  12   chr12_4114709     ASom    C    A        0      0        2 
  12   chr12_4114709     HCab    C    A      0.5      1        2 
  12   chr12_4114709     HPrz    C    A        0      0        2 
  12   chr12_4114709     ZBoe    C    A        0      0        2 
  12   chr12_4114709     ZGre    C    A        0      0        2 
  12   chr12_4114709     ZHar    C    A        0      0        2 
  12   chr12_4114709   Sample    C    A        0      0        2 
  12   chr12_4131286     AAsi    G    T        0      0        2 
  12   chr12_4131286     AKia    G    T        0      0        2 
  12   chr12_4131286     AOna    G    T        0      0        2 
  12   chr12_4131286     ASom    G    T        0      0        2 
  12   chr12_4131286     HCab    G    T        1      2        2 
  12   chr12_4131286     HPrz    G    T        1      2        2 
  12   chr12_4131286     ZBoe    G    T        0      0        2 
  12   chr12_4131286     ZGre    G    T        0      0        2 
  12   chr12_4131286     ZHar    G    T        0      0        2 
  12   chr12_4131286   Sample    G    T        0      0        2 
  12   chr12_4193048     AAsi    A    C        0      0        2 
  12   chr12_4193048     AKia    A    C        1      2        2 
  12   chr12_4193048     AOna    A    C        0      0        2 
  12   chr12_4193048     ASom    A    C        0      0        2 
  12   chr12_4193048     HCab    A    C        0      0        2 
  12   chr12_4193048     HPrz    A    C        0      0        2 
  12   chr12_4193048     ZBoe    A    C        0      0        2 
  12   chr12_4193048     ZGre    A    C        0      0        2 
  12   chr12_4193048     ZHar    A    C        0      0        2 
  12   chr12_4193048   Sample    A    C        0      0        2 
  12   chr12_4196237     AAsi    G    C        0      0        2 
  12   chr12_4196237     AKia    G    C        0      0        2 
  12   chr12_4196237     AOna    G    C        0      0        2 
  12   chr12_4196237     ASom    G    C        0      0        2 
  12   chr12_4196237     HCab    G    C      0.5      1        2 
  12   chr12_4196237     HPrz    G    C      0.5      1        2 
  12   chr12_4196237     ZBoe    G    C        0      0        2 
  12   chr12_4196237     ZGre    G    C        0      0        2 
  12   chr12_4196237     ZHar    G    C        0      0        2 
  12   chr12_4196237   Sample    G    C        0      0        2 
  12   chr12_4217611     AAsi    T    G        0      0        2 
  12   chr12_4217611     AKia    T    G        0      0        2 
  12   chr12_4217611     AOna    T    G        0      0        2 
  12   chr12_4217611     ASom    T    G        0      0        2 
  12   chr12_4217611     HCab    T    G        0      0        2 
  12   chr12_4217611     HPrz    T    G        0      0        2 
  12   chr12_4217611     ZBoe    T    G      0.5      1        2 
  12   chr12_4217611     ZGre    T    G        0      0        2 
  12   chr12_4217611     ZHar    T    G        0      0        2 
  12   chr12_4217611   Sample    T    G        0      0        2 
  12   chr12_4224890     AAsi    C    G        0      0        2 
  12   chr12_4224890     AKia    C    G        0      0        2 
  12   chr12_4224890     AOna    C    G        0      0        2 
  12   chr12_4224890     ASom    C    G        0      0        2 
  12   chr12_4224890     HCab    C    G        1      2        2 
  12   chr12_4224890     HPrz    C    G        1      2        2 
  12   chr12_4224890     ZBoe    C    G        0      0        2 
  12   chr12_4224890     ZGre    C    G        0      0        2 
  12   chr12_4224890     ZHar    C    G        0      0        2 
  12   chr12_4224890   Sample    C    G        0      0        2 
  12   chr12_4239917     AAsi    C    G        0      0        2 
  12   chr12_4239917     AKia    C    G        0      0        2 
  12   chr12_4239917     AOna    C    G        0      0        2 
  12   chr12_4239917     ASom    C    G        1      2        2 
  12   chr12_4239917     HCab    C    G        0      0        2 
  12   chr12_4239917     HPrz    C    G        0      0        2 
  12   chr12_4239917     ZBoe    C    G        0      0        2 
  12   chr12_4239917     ZGre    C    G        0      0        2 
  12   chr12_4239917     ZHar    C    G        0      0        2 
  12   chr12_4239917   Sample    C    G        0      0        2 
  12   chr12_4247328     AAsi    C    G        1      2        2 
  12   chr12_4247328     AKia    C    G        0      0        2 
  12   chr12_4247328     AOna    C    G        0      0        2 
  12   chr12_4247328     ASom    C    G        0      0        2 
  12   chr12_4247328     HCab    C    G        0      0        2 
  12   chr12_4247328     HPrz    C    G        0      0        2 
  12   chr12_4247328     ZBoe    C    G        0      0        2 
  12   chr12_4247328     ZGre    C    G        0      0        2 
  12   chr12_4247328     ZHar    C    G        0      0        2 
  12   chr12_4247328   Sample    C    G        1      2        2 
  12   chr12_4323595     AAsi    C    G        0      0        2 
  12   chr12_4323595     AKia    C    G        0      0        2 
  12   chr12_4323595     AOna    C    G        0      0        2 
  12   chr12_4323595     ASom    C    G        0      0        2 
  12   chr12_4323595     HCab    C    G        0      0        2 
  12   chr12_4323595     HPrz    C    G      0.5      1        2 
  12   chr12_4323595     ZBoe    C    G        0      0        2 
  12   chr12_4323595     ZGre    C    G        0      0        2 
  12   chr12_4323595     ZHar    C    G        0      0        2 
  12   chr12_4323595   Sample    C    G        0      0        2 
  12   chr12_4325114     AAsi    G    T        0      0        2 
  12   chr12_4325114     AKia    G    T        1      2        2 
  12   chr12_4325114     AOna    G    T        0      0        2 
  12   chr12_4325114     ASom    G    T        0      0        2 
  12   chr12_4325114     HCab    G    T        0      0        2 
  12   chr12_4325114     HPrz    G    T        0      0        2 
  12   chr12_4325114     ZBoe    G    T        0      0        2 
  12   chr12_4325114     ZGre    G    T        0      0        2 
  12   chr12_4325114     ZHar    G    T        0      0        2 
  12   chr12_4325114   Sample    G    T        0      0        2 
  12   chr12_4359370     AAsi    C    A        0      0        2 
  12   chr12_4359370     AKia    C    A        0      0        2 
  12   chr12_4359370     AOna    C    A        0      0        2 
  12   chr12_4359370     ASom    C    A        0      0        2 
  12   chr12_4359370     HCab    C    A        1      2        2 
  12   chr12_4359370     HPrz    C    A        1      2        2 
  12   chr12_4359370     ZBoe    C    A        0      0        2 
  12   chr12_4359370     ZGre    C    A        0      0        2 
  12   chr12_4359370     ZHar    C    A        0      0        2 
  12   chr12_4359370   Sample    C    A        0      0        2 
  12   chr12_4373779     AAsi    C    G        0      0        2 
  12   chr12_4373779     AKia    C    G        0      0        2 
  12   chr12_4373779     AOna    C    G        0      0        2 
  12   chr12_4373779     ASom    C    G        0      0        2 
  12   chr12_4373779     HCab    C    G      0.5      1        2 
  12   chr12_4373779     HPrz    C    G      0.5      1        2 
  12   chr12_4373779     ZBoe    C    G        0      0        2 
  12   chr12_4373779     ZGre    C    G        0      0        2 
  12   chr12_4373779     ZHar    C    G        0      0        2 
  12   chr12_4373779   Sample    C    G        0      0        2 
  12   chr12_4409810     AAsi    G    C        0      0        2 
  12   chr12_4409810     AKia    G    C        0      0        2 
  12   chr12_4409810     AOna    G    C        0      0        2 
  12   chr12_4409810     ASom    G    C        0      0        2 
  12   chr12_4409810     HCab    G    C        0      0        2 
  12   chr12_4409810     HPrz    G    C        0      0        2 
  12   chr12_4409810     ZBoe    G    C      0.5      1        2 
  12   chr12_4409810     ZGre    G    C        0      0        2 
  12   chr12_4409810     ZHar    G    C        0      0        2 
  12   chr12_4409810   Sample    G    C        0      0        2 
  12   chr12_4417476     AAsi    C    G        0      0        2 
  12   chr12_4417476     AKia    C    G        0      0        2 
  12   chr12_4417476     AOna    C    G      0.5      1        2 
  12   chr12_4417476     ASom    C    G        0      0        2 
  12   chr12_4417476     HCab    C    G        0      0        2 
  12   chr12_4417476     HPrz    C    G        0      0        2 
  12   chr12_4417476     ZBoe    C    G        0      0        2 
  12   chr12_4417476     ZGre    C    G        0      0        2 
  12   chr12_4417476     ZHar    C    G        0      0        2 
  12   chr12_4417476   Sample    C    G        0      0        2 
  12   chr12_4445379     AAsi    C    A        0      0        2 
  12   chr12_4445379     AKia    C    A        0      0        2 
  12   chr12_4445379     AOna    C    A        0      0        2 
  12   chr12_4445379     ASom    C    A        0      0        2 
  12   chr12_4445379     HCab    C    A      0.5      1        2 
  12   chr12_4445379     HPrz    C    A        0      0        2 
  12   chr12_4445379     ZBoe    C    A        0      0        2 
  12   chr12_4445379     ZGre    C    A        0      0        2 
  12   chr12_4445379     ZHar    C    A        0      0        2 
  12   chr12_4445379   Sample    C    A        0      0        2 
  12   chr12_4449844     AAsi    T    G        0      0        2 
  12   chr12_4449844     AKia    T    G        0      0        2 
  12   chr12_4449844     AOna    T    G        0      0        2 
  12   chr12_4449844     ASom    T    G      0.5      1        2 
  12   chr12_4449844     HCab    T    G        0      0        2 
  12   chr12_4449844     HPrz    T    G        0      0        2 
  12   chr12_4449844     ZBoe    T    G        0      0        2 
  12   chr12_4449844     ZGre    T    G        0      0        2 
  12   chr12_4449844     ZHar    T    G        0      0        2 
  12   chr12_4449844   Sample    T    G        0      0        2 
  12   chr12_4461443     AAsi    T    A        0      0        2 
  12   chr12_4461443     AKia    T    A        0      0        2 
  12   chr12_4461443     AOna    T    A        0      0        2 
  12   chr12_4461443     ASom    T    A        0      0        2 
  12   chr12_4461443     HCab    T    A        0      0        2 
  12   chr12_4461443     HPrz    T    A        0      0        2 
  12   chr12_4461443     ZBoe    T    A      0.5      1        2 
  12   chr12_4461443     ZGre    T    A        1      2        2 
  12   chr12_4461443     ZHar    T    A        0      0        2 
  12   chr12_4461443   Sample    T    A        0      0        2 
  12   chr12_4481747     AAsi    C    A        0      0        2 
  12   chr12_4481747     AKia    C    A        0      0        2 
  12   chr12_4481747     AOna    C    A        0      0        2 
  12   chr12_4481747     ASom    C    A        0      0        2 
  12   chr12_4481747     HCab    C    A        0      0        2 
  12   chr12_4481747     HPrz    C    A        0      0        2 
  12   chr12_4481747     ZBoe    C    A        0      0        2 
  12   chr12_4481747     ZGre    C    A        0      0        2 
  12   chr12_4481747     ZHar    C    A      0.5      1        2 
  12   chr12_4481747   Sample    C    A        0      0        2 
  12   chr12_4509345     AAsi    G    C        0      0        2 
  12   chr12_4509345     AKia    G    C        0      0        2 
  12   chr12_4509345     AOna    G    C        0      0        2 
  12   chr12_4509345     ASom    G    C        0      0        2 
  12   chr12_4509345     HCab    G    C        0      0        2 
  12   chr12_4509345     HPrz    G    C        0      0        2 
  12   chr12_4509345     ZBoe    G    C        0      0        2 
  12   chr12_4509345     ZGre    G    C        0      0        2 
  12   chr12_4509345     ZHar    G    C      0.5      1        2 
  12   chr12_4509345   Sample    G    C        0      0        2 
  12   chr12_4515551     AAsi    A    T        0      0        2 
  12   chr12_4515551     AKia    A    T        0      0        2 
  12   chr12_4515551     AOna    A    T        0      0        2 
  12   chr12_4515551     ASom    A    T        0      0        2 
  12   chr12_4515551     HCab    A    T        1      2        2 
  12   chr12_4515551     HPrz    A    T        1      2        2 
  12   chr12_4515551     ZBoe    A    T        0      0        2 
  12   chr12_4515551     ZGre    A    T        0      0        2 
  12   chr12_4515551     ZHar    A    T        0      0        2 
  12   chr12_4515551   Sample    A    T        0      0        2 
  12   chr12_4575914     AAsi    G    T        0      0        2 
  12   chr12_4575914     AKia    G    T        0      0        2 
  12   chr12_4575914     AOna    G    T        0      0        2 
  12   chr12_4575914     ASom    G    T        0      0        2 
  12   chr12_4575914     HCab    G    T        0      0        2 
  12   chr12_4575914     HPrz    G    T        0      0        2 
  12   chr12_4575914     ZBoe    G    T        0      0        2 
  12   chr12_4575914     ZGre    G    T        0      0        2 
  12   chr12_4575914     ZHar    G    T        1      2        2 
  12   chr12_4575914   Sample    G    T        0      0        2 
  12   chr12_4583635     AAsi    T    G        0      0        2 
  12   chr12_4583635     AKia    T    G        0      0        2 
  12   chr12_4583635     AOna    T    G        0      0        2 
  12   chr12_4583635     ASom    T    G        0      0        2 
  12   chr12_4583635     HCab    T    G        0      0        2 
  12   chr12_4583635     HPrz    T    G        0      0        2 
  12   chr12_4583635     ZBoe    T    G        1      2        2 
  12   chr12_4583635     ZGre    T    G        0      0        2 
  12   chr12_4583635     ZHar    T    G        0      0        2 
  12   chr12_4583635   Sample    T    G        0      0        2 
  12   chr12_4618578     AAsi    C    A      0.5      1        2 
  12   chr12_4618578     AKia    C    A        0      0        2 
  12   chr12_4618578     AOna    C    A        0      0        2 
  12   chr12_4618578     ASom    C    A        0      0        2 
  12   chr12_4618578     HCab    C    A        0      0        2 
  12   chr12_4618578     HPrz    C    A        0      0        2 
  12   chr12_4618578     ZBoe    C    A        0      0        2 
  12   chr12_4618578     ZGre    C    A        0      0        2 
  12   chr12_4618578     ZHar    C    A        0      0        2 
  12   chr12_4618578   Sample    C    A        0      0        2 
  12   chr12_4630566     AAsi    G    T        0      0        2 
  12   chr12_4630566     AKia    G    T        0      0        2 
  12   chr12_4630566     AOna    G    T      0.5      1        2 
  12   chr12_4630566     ASom    G    T        0      0        2 
  12   chr12_4630566     HCab    G    T        0      0        2 
  12   chr12_4630566     HPrz    G    T        0      0        2 
  12   chr12_4630566     ZBoe    G    T        0      0        2 
  12   chr12_4630566     ZGre    G    T        0      0        2 
  12   chr12_4630566     ZHar    G    T        0      0        2 
  12   chr12_4630566   Sample    G    T        0      0        2 
  12   chr12_4633895     AAsi    A    T        0      0        2 
  12   chr12_4633895     AKia    A    T        0      0        2 
  12   chr12_4633895     AOna    A    T      0.5      1        2 
  12   chr12_4633895     ASom    A    T        0      0        2 
  12   chr12_4633895     HCab    A    T        0      0        2 
  12   chr12_4633895     HPrz    A    T        0      0        2 
  12   chr12_4633895     ZBoe    A    T        0      0        2 
  12   chr12_4633895     ZGre    A    T        0      0        2 
  12   chr12_4633895     ZHar    A    T        0      0        2 
  12   chr12_4633895   Sample    A    T        0      0        2 
  12   chr12_4654962     AAsi    A    C        0      0        2 
  12   chr12_4654962     AKia    A    C        0      0        2 
  12   chr12_4654962     AOna    A    C        0      0        2 
  12   chr12_4654962     ASom    A    C        0      0        2 
  12   chr12_4654962     HCab    A    C        0      0        2 
  12   chr12_4654962     HPrz    A    C        0      0        2 
  12   chr12_4654962     ZBoe    A    C        0      0        2 
  12   chr12_4654962     ZGre    A    C        0      0        2 
  12   chr12_4654962     ZHar    A    C      0.5      1        2 
  12   chr12_4654962   Sample    A    C        0      0        2 
  12   chr12_4672868     AAsi    T    G        0      0        2 
  12   chr12_4672868     AKia    T    G        0      0        2 
  12   chr12_4672868     AOna    T    G        0      0        2 
  12   chr12_4672868     ASom    T    G        0      0        2 
  12   chr12_4672868     HCab    T    G        0      0        2 
  12   chr12_4672868     HPrz    T    G        0      0        2 
  12   chr12_4672868     ZBoe    T    G        0      0        2 
  12   chr12_4672868     ZGre    T    G        1      2        2 
  12   chr12_4672868     ZHar    T    G        0      0        2 
  12   chr12_4672868   Sample    T    G        0      0        2 
  12   chr12_4679156     AAsi    A    C        0      0        2 
  12   chr12_4679156     AKia    A    C        1      2        2 
  12   chr12_4679156     AOna    A    C      0.5      1        2 
  12   chr12_4679156     ASom    A    C        0      0        2 
  12   chr12_4679156     HCab    A    C        0      0        2 
  12   chr12_4679156     HPrz    A    C        0      0        2 
  12   chr12_4679156     ZBoe    A    C        0      0        2 
  12   chr12_4679156     ZGre    A    C        0      0        2 
  12   chr12_4679156     ZHar    A    C        0      0        2 
  12   chr12_4679156   Sample    A    C        0      0        2 
  12   chr12_4684321     AAsi    T    A        0      0        2 
  12   chr12_4684321     AKia    T    A        0      0        2 
  12   chr12_4684321     AOna    T    A        0      0        2 
  12   chr12_4684321     ASom    T    A        0      0        2 
  12   chr12_4684321     HCab    T    A        0      0        2 
  12   chr12_4684321     HPrz    T    A      0.5      1        2 
  12   chr12_4684321     ZBoe    T    A        0      0        2 
  12   chr12_4684321     ZGre    T    A        0      0        2 
  12   chr12_4684321     ZHar    T    A        0      0        2 
  12   chr12_4684321   Sample    T    A        0      0        2 
  12   chr12_4703103     AAsi    C    G        0      0        2 
  12   chr12_4703103     AKia    C    G        0      0        2 
  12   chr12_4703103     AOna    C    G        0      0        2 
  12   chr12_4703103     ASom    C    G      0.5      1        2 
  12   chr12_4703103     HCab    C    G        0      0        2 
  12   chr12_4703103     HPrz    C    G        0      0        2 
  12   chr12_4703103     ZBoe    C    G        0      0        2 
  12   chr12_4703103     ZGre    C    G        0      0        2 
  12   chr12_4703103     ZHar    C    G        0      0        2 
  12   chr12_4703103   Sample    C    G        0      0        2 
  12   chr12_4709503     AAsi    T    A        0      0        2 
  12   chr12_4709503     AKia    T    A        0      0        2 
  12   chr12_4709503     AOna    T    A        0      0        2 
  12   chr12_4709503     ASom    T    A        0      0        2 
  12   chr12_4709503     HCab    T    A        0      0        2 
  12   chr12_4709503     HPrz    T    A      0.5      1        2 
  12   chr12_4709503     ZBoe    T    A        0      0        2 
  12   chr12_4709503     ZGre    T    A        0      0        2 
  12   chr12_4709503     ZHar    T    A        0      0        2 
  12   chr12_4709503   Sample    T    A        0      0        2 
  12   chr12_4720062     AAsi    C    A        0      0        2 
  12   chr12_4720062     AKia    C    A        0      0        2 
  12   chr12_4720062     AOna    C    A        0      0        2 
  12   chr12_4720062     ASom    C    A        0      0        2 
  12   chr12_4720062     HCab    C    A        0      0        2 
  12   chr12_4720062     HPrz    C    A        0      0        2 
  12   chr12_4720062     ZBoe    C    A        0      0        2 
  12   chr12_4720062     ZGre    C    A      0.5      1        2 
  12   chr12_4720062     ZHar    C    A        0      0        2 
  12   chr12_4720062   Sample    C    A        0      0        2 
  12   chr12_4728184     AAsi    G    C        0      0        2 
  12   chr12_4728184     AKia    G    C        0      0        2 
  12   chr12_4728184     AOna    G    C        0      0        2 
  12   chr12_4728184     ASom    G    C        0      0        2 
  12   chr12_4728184     HCab    G    C        1      2        2 
  12   chr12_4728184     HPrz    G    C        1      2        2 
  12   chr12_4728184     ZBoe    G    C        0      0        2 
  12   chr12_4728184     ZGre    G    C        0      0        2 
  12   chr12_4728184     ZHar    G    C        0      0        2 
  12   chr12_4728184   Sample    G    C        0      0        2 
  12   chr12_4740389     AAsi    C    A        0      0        2 
  12   chr12_4740389     AKia    C    A        0      0        2 
  12   chr12_4740389     AOna    C    A        0      0        2 
  12   chr12_4740389     ASom    C    A        0      0        2 
  12   chr12_4740389     HCab    C    A      0.5      1        2 
  12   chr12_4740389     HPrz    C    A        0      0        2 
  12   chr12_4740389     ZBoe    C    A        0      0        2 
  12   chr12_4740389     ZGre    C    A        0      0        2 
  12   chr12_4740389     ZHar    C    A        0      0        2 
  12   chr12_4740389   Sample    C    A        0      0        2 
  12   chr12_4751010     AAsi    G    C        0      0        2 
  12   chr12_4751010     AKia    G    C        0      0        2 
  12   chr12_4751010     AOna    G    C        0      0        2 
  12   chr12_4751010     ASom    G    C        0      0        2 
  12   chr12_4751010     HCab    G    C        0      0        2 
  12   chr12_4751010     HPrz    G    C        0      0        2 
  12   chr12_4751010     ZBoe    G    C      0.5      1        2 
  12   chr12_4751010     ZGre    G    C        0      0        2 
  12   chr12_4751010     ZHar    G    C        0      0        2 
  12   chr12_4751010   Sample    G    C        0      0        2 
  12   chr12_4807701     AAsi    T    A        0      0        2 
  12   chr12_4807701     AKia    T    A        0      0        2 
  12   chr12_4807701     AOna    T    A        0      0        2 
  12   chr12_4807701     ASom    T    A        0      0        2 
  12   chr12_4807701     HCab    T    A        0      0        2 
  12   chr12_4807701     HPrz    T    A        0      0        2 
  12   chr12_4807701     ZBoe    T    A        0      0        2 
  12   chr12_4807701     ZGre    T    A        0      0        2 
  12   chr12_4807701     ZHar    T    A        1      2        2 
  12   chr12_4807701   Sample    T    A        0      0        2 
  12   chr12_4826475     AAsi    A    T        0      0        2 
  12   chr12_4826475     AKia    A    T        0      0        2 
  12   chr12_4826475     AOna    A    T        0      0        2 
  12   chr12_4826475     ASom    A    T        0      0        2 
  12   chr12_4826475     HCab    A    T        1      2        2 
  12   chr12_4826475     HPrz    A    T        1      2        2 
  12   chr12_4826475     ZBoe    A    T        0      0        2 
  12   chr12_4826475     ZGre    A    T        0      0        2 
  12   chr12_4826475     ZHar    A    T        0      0        2 
  12   chr12_4826475   Sample    A    T        0      0        2 
  12   chr12_4854332     AAsi    C    A        0      0        2 
  12   chr12_4854332     AKia    C    A        0      0        2 
  12   chr12_4854332     AOna    C    A        0      0        2 
  12   chr12_4854332     ASom    C    A        0      0        2 
  12   chr12_4854332     HCab    C    A        0      0        2 
  12   chr12_4854332     HPrz    C    A        0      0        2 
  12   chr12_4854332     ZBoe    C    A        0      0        2 
  12   chr12_4854332     ZGre    C    A        0      0        2 
  12   chr12_4854332     ZHar    C    A        1      2        2 
  12   chr12_4854332   Sample    C    A        0      0        2 
  12   chr12_4872672     AAsi    C    A      0.5      1        2 
  12   chr12_4872672     AKia    C    A        0      0        2 
  12   chr12_4872672     AOna    C    A        0      0        2 
  12   chr12_4872672     ASom    C    A        0      0        2 
  12   chr12_4872672     HCab    C    A        0      0        2 
  12   chr12_4872672     HPrz    C    A        0      0        2 
  12   chr12_4872672     ZBoe    C    A        0      0        2 
  12   chr12_4872672     ZGre    C    A        0      0        2 
  12   chr12_4872672     ZHar    C    A        0      0        2 
  12   chr12_4872672   Sample    C    A        0      0        2 
  12   chr12_4885346     AAsi    C    G        0      0        2 
  12   chr12_4885346     AKia    C    G        0      0        2 
  12   chr12_4885346     AOna    C    G        0      0        2 
  12   chr12_4885346     ASom    C    G        0      0        2 
  12   chr12_4885346     HCab    C    G      0.5      1        2 
  12   chr12_4885346     HPrz    C    G        0      0        2 
  12   chr12_4885346     ZBoe    C    G        0      0        2 
  12   chr12_4885346     ZGre    C    G        0      0        2 
  12   chr12_4885346     ZHar    C    G        0      0        2 
  12   chr12_4885346   Sample    C    G        0      0        2 
  12   chr12_4887712     AAsi    C    G        0      0        2 
  12   chr12_4887712     AKia    C    G        1      2        2 
  12   chr12_4887712     AOna    C    G        1      2        2 
  12   chr12_4887712     ASom    C    G        0      0        2 
  12   chr12_4887712     HCab    C    G        0      0        2 
  12   chr12_4887712     HPrz    C    G        0      0        2 
  12   chr12_4887712     ZBoe    C    G        0      0        2 
  12   chr12_4887712     ZGre    C    G        0      0        2 
  12   chr12_4887712     ZHar    C    G        0      0        2 
  12   chr12_4887712   Sample    C    G        0      0        2 
  12   chr12_4899596     AAsi    G    T        0      0        2 
  12   chr12_4899596     AKia    G    T        1      2        2 
  12   chr12_4899596     AOna    G    T        1      2        2 
  12   chr12_4899596     ASom    G    T        0      0        2 
  12   chr12_4899596     HCab    G    T        0      0        2 
  12   chr12_4899596     HPrz    G    T        0      0        2 
  12   chr12_4899596     ZBoe    G    T        0      0        2 
  12   chr12_4899596     ZGre    G    T        0      0        2 
  12   chr12_4899596     ZHar    G    T        0      0        2 
  12   chr12_4899596   Sample    G    T        0      0        2 
  12   chr12_4907338     AAsi    A    T        0      0        2 
  12   chr12_4907338     AKia    A    T        0      0        2 
  12   chr12_4907338     AOna    A    T        0      0        2 
  12   chr12_4907338     ASom    A    T        0      0        2 
  12   chr12_4907338     HCab    A    T        0      0        2 
  12   chr12_4907338     HPrz    A    T      0.5      1        2 
  12   chr12_4907338     ZBoe    A    T        0      0        2 
  12   chr12_4907338     ZGre    A    T        0      0        2 
  12   chr12_4907338     ZHar    A    T        0      0        2 
  12   chr12_4907338   Sample    A    T        0      0        2 
  12   chr12_4926061     AAsi    T    A        0      0        2 
  12   chr12_4926061     AKia    T    A        0      0        2 
  12   chr12_4926061     AOna    T    A        0      0        2 
  12   chr12_4926061     ASom    T    A        0      0        2 
  12   chr12_4926061     HCab    T    A        1      2        2 
  12   chr12_4926061     HPrz    T    A        1      2        2 
  12   chr12_4926061     ZBoe    T    A        0      0        2 
  12   chr12_4926061     ZGre    T    A        0      0        2 
  12   chr12_4926061     ZHar    T    A        0      0        2 
  12   chr12_4926061   Sample    T    A        0      0        2 
  12   chr12_4978766     AAsi    A    T        0      0        2 
  12   chr12_4978766     AKia    A    T        0      0        2 
  12   chr12_4978766     AOna    A    T        0      0        2 
  12   chr12_4978766     ASom    A    T        0      0        2 
  12   chr12_4978766     HCab    A    T        0      0        2 
  12   chr12_4978766     HPrz    A    T      0.5      1        2 
  12   chr12_4978766     ZBoe    A    T        0      0        2 
  12   chr12_4978766     ZGre    A    T        0      0        2 
  12   chr12_4978766     ZHar    A    T        0      0        2 
  12   chr12_4978766   Sample    A    T        0      0        2 
  12   chr12_4995149     AAsi    T    G        0      0        2 
  12   chr12_4995149     AKia    T    G        0      0        2 
  12   chr12_4995149     AOna    T    G      0.5      1        2 
  12   chr12_4995149     ASom    T    G        0      0        2 
  12   chr12_4995149     HCab    T    G        0      0        2 
  12   chr12_4995149     HPrz    T    G        0      0        2 
  12   chr12_4995149     ZBoe    T    G        0      0        2 
  12   chr12_4995149     ZGre    T    G        0      0        2 
  12   chr12_4995149     ZHar    T    G        0      0        2 
  12   chr12_4995149   Sample    T    G        0      0        2 
  12   chr12_5031410     AAsi    A    T        0      0        2 
  12   chr12_5031410     AKia    A    T        0      0        2 
  12   chr12_5031410     AOna    A    T        0      0        2 
  12   chr12_5031410     ASom    A    T        0      0        2 
  12   chr12_5031410     HCab    A    T        0      0        2 
  12   chr12_5031410     HPrz    A    T      0.5      1        2 
  12   chr12_5031410     ZBoe    A    T        0      0        2 
  12   chr12_5031410     ZGre    A    T        0      0        2 
  12   chr12_5031410     ZHar    A    T        0      0        2 
  12   chr12_5031410   Sample    A    T        0      0        2 
  12   chr12_5041533     AAsi    C    G        0      0        2 
  12   chr12_5041533     AKia    C    G        0      0        2 
  12   chr12_5041533     AOna    C    G        0      0        2 
  12   chr12_5041533     ASom    C    G        0      0        2 
  12   chr12_5041533     HCab    C    G        1      2        2 
  12   chr12_5041533     HPrz    C    G        1      2        2 
  12   chr12_5041533     ZBoe    C    G        0      0        2 
  12   chr12_5041533     ZGre    C    G        0      0        2 
  12   chr12_5041533     ZHar    C    G        0      0        2 
  12   chr12_5041533   Sample    C    G        0      0        2 
  12   chr12_5049562     AAsi    T    G        0      0        2 
  12   chr12_5049562     AKia    T    G        0      0        2 
  12   chr12_5049562     AOna    T    G        0      0        2 
  12   chr12_5049562     ASom    T    G        0      0        2 
  12   chr12_5049562     HCab    T    G        1      2        2 
  12   chr12_5049562     HPrz    T    G        1      2        2 
  12   chr12_5049562     ZBoe    T    G        0      0        2 
  12   chr12_5049562     ZGre    T    G        0      0        2 
  12   chr12_5049562     ZHar    T    G        0      0        2 
  12   chr12_5049562   Sample    T    G        0      0        2 
  12   chr12_5073525     AAsi    G    T        0      0        2 
  12   chr12_5073525     AKia    G    T        0      0        2 
  12   chr12_5073525     AOna    G    T        0      0        2 
  12   chr12_5073525     ASom    G    T        0      0        2 
  12   chr12_5073525     HCab    G    T        0      0        2 
  12   chr12_5073525     HPrz    G    T        0      0        2 
  12   chr12_5073525     ZBoe    G    T        0      0        2 
  12   chr12_5073525     ZGre    G    T        0      0        2 
  12   chr12_5073525     ZHar    G    T      0.5      1        2 
  12   chr12_5073525   Sample    G    T        0      0        2 
  12   chr12_5075900     AAsi    G    C        0      0        2 
  12   chr12_5075900     AKia    G    C        1      2        2 
  12   chr12_5075900     AOna    G    C        1      2        2 
  12   chr12_5075900     ASom    G    C        0      0        2 
  12   chr12_5075900     HCab    G    C        0      0        2 
  12   chr12_5075900     HPrz    G    C        0      0        2 
  12   chr12_5075900     ZBoe    G    C        0      0        2 
  12   chr12_5075900     ZGre    G    C        0      0        2 
  12   chr12_5075900     ZHar    G    C        0      0        2 
  12   chr12_5075900   Sample    G    C        0      0        2 
  12   chr12_5087096     AAsi    G    T        0      0        2 
  12   chr12_5087096     AKia    G    T        0      0        2 
  12   chr12_5087096     AOna    G    T      0.5      1        2 
  12   chr12_5087096     ASom    G    T        0      0        2 
  12   chr12_5087096     HCab    G    T        0      0        2 
  12   chr12_5087096     HPrz    G    T        0      0        2 
  12   chr12_5087096     ZBoe    G    T        0      0        2 
  12   chr12_5087096     ZGre    G    T        0      0        2 
  12   chr12_5087096     ZHar    G    T        0      0        2 
  12   chr12_5087096   Sample    G    T        0      0        2 
  12   chr12_5100147     AAsi    T    A        0      0        2 
  12   chr12_5100147     AKia    T    A        0      0        2 
  12   chr12_5100147     AOna    T    A        0      0        2 
  12   chr12_5100147     ASom    T    A        0      0        2 
  12   chr12_5100147     HCab    T    A        1      2        2 
  12   chr12_5100147     HPrz    T    A        1      2        2 
  12   chr12_5100147     ZBoe    T    A        0      0        2 
  12   chr12_5100147     ZGre    T    A        0      0        2 
  12   chr12_5100147     ZHar    T    A        0      0        2 
  12   chr12_5100147   Sample    T    A        0      0        2 
  12   chr12_5102300     AAsi    T    A        0      0        2 
  12   chr12_5102300     AKia    T    A        0      0        2 
  12   chr12_5102300     AOna    T    A        0      0        2 
  12   chr12_5102300     ASom    T    A      0.5      1        2 
  12   chr12_5102300     HCab    T    A        0      0        2 
  12   chr12_5102300     HPrz    T    A        0      0        2 
  12   chr12_5102300     ZBoe    T    A        0      0        2 
  12   chr12_5102300     ZGre    T    A        0      0        2 
  12   chr12_5102300     ZHar    T    A        0      0        2 
  12   chr12_5102300   Sample    T    A        0      0        2 
  12   chr12_5125772     AAsi    A    C        0      0        2 
  12   chr12_5125772     AKia    A    C        0      0        2 
  12   chr12_5125772     AOna    A    C        0      0        2 
  12   chr12_5125772     ASom    A    C        0      0        2 
  12   chr12_5125772     HCab    A    C        0      0        2 
  12   chr12_5125772     HPrz    A    C        0      0        2 
  12   chr12_5125772     ZBoe    A    C        0      0        2 
  12   chr12_5125772     ZGre    A    C        1      2        2 
  12   chr12_5125772     ZHar    A    C        0      0        2 
  12   chr12_5125772   Sample    A    C        0      0        2 
  12   chr12_5161197     AAsi    G    C        0      0        2 
  12   chr12_5161197     AKia    G    C        0      0        2 
  12   chr12_5161197     AOna    G    C        0      0        2 
  12   chr12_5161197     ASom    G    C        0      0        2 
  12   chr12_5161197     HCab    G    C      0.5      1        2 
  12   chr12_5161197     HPrz    G    C      0.5      1        2 
  12   chr12_5161197     ZBoe    G    C        0      0        2 
  12   chr12_5161197     ZGre    G    C        0      0        2 
  12   chr12_5161197     ZHar    G    C        0      0        2 
  12   chr12_5161197   Sample    G    C        0      0        2 
  12   chr12_5174619     AAsi    A    T        0      0        2 
  12   chr12_5174619     AKia    A    T        0      0        2 
  12   chr12_5174619     AOna    A    T        0      0        2 
  12   chr12_5174619     ASom    A    T        0      0        2 
  12   chr12_5174619     HCab    A    T        0      0        2 
  12   chr12_5174619     HPrz    A    T        0      0        2 
  12   chr12_5174619     ZBoe    A    T        0      0        2 
  12   chr12_5174619     ZGre    A    T        0      0        2 
  12   chr12_5174619     ZHar    A    T      0.5      1        2 
  12   chr12_5174619   Sample    A    T        0      0        2 
  12   chr12_5178721     AAsi    G    C        0      0        2 
  12   chr12_5178721     AKia    G    C      0.5      1        2 
  12   chr12_5178721     AOna    G    C        0      0        2 
  12   chr12_5178721     ASom    G    C        0      0        2 
  12   chr12_5178721     HCab    G    C        0      0        2 
  12   chr12_5178721     HPrz    G    C        0      0        2 
  12   chr12_5178721     ZBoe    G    C        0      0        2 
  12   chr12_5178721     ZGre    G    C        0      0        2 
  12   chr12_5178721     ZHar    G    C        0      0        2 
  12   chr12_5178721   Sample    G    C        0      0        2 
  12   chr12_5188970     AAsi    G    C        0      0        2 
  12   chr12_5188970     AKia    G    C        0      0        2 
  12   chr12_5188970     AOna    G    C        0      0        2 
  12   chr12_5188970     ASom    G    C        0      0        2 
  12   chr12_5188970     HCab    G    C        0      0        2 
  12   chr12_5188970     HPrz    G    C        0      0        2 
  12   chr12_5188970     ZBoe    G    C        0      0        2 
  12   chr12_5188970     ZGre    G    C      0.5      1        2 
  12   chr12_5188970     ZHar    G    C        0      0        2 
  12   chr12_5188970   Sample    G    C        0      0        2 
  12   chr12_5218617     AAsi    G    T        0      0        2 
  12   chr12_5218617     AKia    G    T        0      0        2 
  12   chr12_5218617     AOna    G    T        0      0        2 
  12   chr12_5218617     ASom    G    T        0      0        2 
  12   chr12_5218617     HCab    G    T        0      0        2 
  12   chr12_5218617     HPrz    G    T        0      0        2 
  12   chr12_5218617     ZBoe    G    T        1      2        2 
  12   chr12_5218617     ZGre    G    T        1      2        2 
  12   chr12_5218617     ZHar    G    T        1      2        2 
  12   chr12_5218617   Sample    G    T        0      0        2 
  12   chr12_5219229     AAsi    T    G        0      0        2 
  12   chr12_5219229     AKia    T    G        0      0        2 
  12   chr12_5219229     AOna    T    G        0      0        2 
  12   chr12_5219229     ASom    T    G        0      0        2 
  12   chr12_5219229     HCab    T    G        0      0        2 
  12   chr12_5219229     HPrz    T    G      0.5      1        2 
  12   chr12_5219229     ZBoe    T    G        0      0        2 
  12   chr12_5219229     ZGre    T    G        0      0        2 
  12   chr12_5219229     ZHar    T    G        0      0        2 
  12   chr12_5219229   Sample    T    G        0      0        2 
  12   chr12_5232307     AAsi    T    G        1      2        2 
  12   chr12_5232307     AKia    T    G        0      0        2 
  12   chr12_5232307     AOna    T    G        0      0        2 
  12   chr12_5232307     ASom    T    G      0.5      1        2 
  12   chr12_5232307     HCab    T    G        0      0        2 
  12   chr12_5232307     HPrz    T    G        0      0        2 
  12   chr12_5232307     ZBoe    T    G        0      0        2 
  12   chr12_5232307     ZGre    T    G        0      0        2 
  12   chr12_5232307     ZHar    T    G        0      0        2 
  12   chr12_5232307   Sample    T    G        1      2        2 
  12   chr12_5239655     AAsi    A    T        0      0        2 
  12   chr12_5239655     AKia    A    T        1      2        2 
  12   chr12_5239655     AOna    A    T        0      0        2 
  12   chr12_5239655     ASom    A    T        0      0        2 
  12   chr12_5239655     HCab    A    T        0      0        2 
  12   chr12_5239655     HPrz    A    T        0      0        2 
  12   chr12_5239655     ZBoe    A    T        0      0        2 
  12   chr12_5239655     ZGre    A    T        0      0        2 
  12   chr12_5239655     ZHar    A    T        0      0        2 
  12   chr12_5239655   Sample    A    T        0      0        2 
  12   chr12_5262992     AAsi    C    A        0      0        2 
  12   chr12_5262992     AKia    C    A        0      0        2 
  12   chr12_5262992     AOna    C    A        0      0        2 
  12   chr12_5262992     ASom    C    A        0      0        2 
  12   chr12_5262992     HCab    C    A        0      0        2 
  12   chr12_5262992     HPrz    C    A      0.5      1        2 
  12   chr12_5262992     ZBoe    C    A        0      0        2 
  12   chr12_5262992     ZGre    C    A        0      0        2 
  12   chr12_5262992     ZHar    C    A        0      0        2 
  12   chr12_5262992   Sample    C    A        0      0        2 
  12   chr12_5267319     AAsi    G    C        0      0        2 
  12   chr12_5267319     AKia    G    C        0      0        2 
  12   chr12_5267319     AOna    G    C        0      0        2 
  12   chr12_5267319     ASom    G    C        0      0        2 
  12   chr12_5267319     HCab    G    C        0      0        2 
  12   chr12_5267319     HPrz    G    C      0.5      1        2 
  12   chr12_5267319     ZBoe    G    C        0      0        2 
  12   chr12_5267319     ZGre    G    C        0      0        2 
  12   chr12_5267319     ZHar    G    C        0      0        2 
  12   chr12_5267319   Sample    G    C        0      0        2 
  12   chr12_5273401     AAsi    G    C        0      0        2 
  12   chr12_5273401     AKia    G    C        0      0        2 
  12   chr12_5273401     AOna    G    C        0      0        2 
  12   chr12_5273401     ASom    G    C        0      0        2 
  12   chr12_5273401     HCab    G    C        1      2        2 
  12   chr12_5273401     HPrz    G    C        1      2        2 
  12   chr12_5273401     ZBoe    G    C        0      0        2 
  12   chr12_5273401     ZGre    G    C        0      0        2 
  12   chr12_5273401     ZHar    G    C        0      0        2 
  12   chr12_5273401   Sample    G    C        0      0        2 
  12   chr12_5285116     AAsi    G    T        0      0        2 
  12   chr12_5285116     AKia    G    T        0      0        2 
  12   chr12_5285116     AOna    G    T        0      0        2 
  12   chr12_5285116     ASom    G    T      0.5      1        2 
  12   chr12_5285116     HCab    G    T        0      0        2 
  12   chr12_5285116     HPrz    G    T        0      0        2 
  12   chr12_5285116     ZBoe    G    T        0      0        2 
  12   chr12_5285116     ZGre    G    T        0      0        2 
  12   chr12_5285116     ZHar    G    T        0      0        2 
  12   chr12_5285116   Sample    G    T        0      0        2 
  12   chr12_5287859     AAsi    G    C        0      0        2 
  12   chr12_5287859     AKia    G    C        0      0        2 
  12   chr12_5287859     AOna    G    C        0      0        2 
  12   chr12_5287859     ASom    G    C        0      0        2 
  12   chr12_5287859     HCab    G    C      0.5      1        2 
  12   chr12_5287859     HPrz    G    C        0      0        2 
  12   chr12_5287859     ZBoe    G    C        0      0        2 
  12   chr12_5287859     ZGre    G    C        0      0        2 
  12   chr12_5287859     ZHar    G    C        0      0        2 
  12   chr12_5287859   Sample    G    C        0      0        2 
  12   chr12_5335711     AAsi    A    T        0      0        2 
  12   chr12_5335711     AKia    A    T        0      0        2 
  12   chr12_5335711     AOna    A    T        0      0        2 
  12   chr12_5335711     ASom    A    T        0      0        2 
  12   chr12_5335711     HCab    A    T        0      0        2 
  12   chr12_5335711     HPrz    A    T        0      0        2 
  12   chr12_5335711     ZBoe    A    T        0      0        2 
  12   chr12_5335711     ZGre    A    T        0      0        2 
  12   chr12_5335711     ZHar    A    T        1      2        2 
  12   chr12_5335711   Sample    A    T        0      0        2 
  12   chr12_5347702     AAsi    G    T        0      0        2 
  12   chr12_5347702     AKia    G    T        1      2        2 
  12   chr12_5347702     AOna    G    T        1      2        2 
  12   chr12_5347702     ASom    G    T        0      0        2 
  12   chr12_5347702     HCab    G    T        0      0        2 
  12   chr12_5347702     HPrz    G    T        0      0        2 
  12   chr12_5347702     ZBoe    G    T        0      0        2 
  12   chr12_5347702     ZGre    G    T        0      0        2 
  12   chr12_5347702     ZHar    G    T        0      0        2 
  12   chr12_5347702   Sample    G    T        0      0        2 
  12   chr12_5353150     AAsi    C    A        0      0        2 
  12   chr12_5353150     AKia    C    A        0      0        2 
  12   chr12_5353150     AOna    C    A        0      0        2 
  12   chr12_5353150     ASom    C    A        0      0        2 
  12   chr12_5353150     HCab    C    A        0      0        2 
  12   chr12_5353150     HPrz    C    A        0      0        2 
  12   chr12_5353150     ZBoe    C    A        0      0        2 
  12   chr12_5353150     ZGre    C    A        0      0        2 
  12   chr12_5353150     ZHar    C    A      0.5      1        2 
  12   chr12_5353150   Sample    C    A        0      0        2 
  12   chr12_5360577     AAsi    G    T        0      0        2 
  12   chr12_5360577     AKia    G    T        0      0        2 
  12   chr12_5360577     AOna    G    T        0      0        2 
  12   chr12_5360577     ASom    G    T        0      0        2 
  12   chr12_5360577     HCab    G    T        0      0        2 
  12   chr12_5360577     HPrz    G    T        0      0        2 
  12   chr12_5360577     ZBoe    G    T      0.5      1        2 
  12   chr12_5360577     ZGre    G    T        0      0        2 
  12   chr12_5360577     ZHar    G    T        0      0        2 
  12   chr12_5360577   Sample    G    T        0      0        2 
  12   chr12_5374482     AAsi    G    T        0      0        2 
  12   chr12_5374482     AKia    G    T        0      0        2 
  12   chr12_5374482     AOna    G    T        0      0        2 
  12   chr12_5374482     ASom    G    T        0      0        2 
  12   chr12_5374482     HCab    G    T        0      0        2 
  12   chr12_5374482     HPrz    G    T      0.5      1        2 
  12   chr12_5374482     ZBoe    G    T        0      0        2 
  12   chr12_5374482     ZGre    G    T        0      0        2 
  12   chr12_5374482     ZHar    G    T        0      0        2 
  12   chr12_5374482   Sample    G    T        0      0        2 
  12   chr12_5384683     AAsi    C    G        0      0        2 
  12   chr12_5384683     AKia    C    G        0      0        2 
  12   chr12_5384683     AOna    C    G        0      0        2 
  12   chr12_5384683     ASom    C    G        0      0        2 
  12   chr12_5384683     HCab    C    G        0      0        2 
  12   chr12_5384683     HPrz    C    G        0      0        2 
  12   chr12_5384683     ZBoe    C    G        0      0        2 
  12   chr12_5384683     ZGre    C    G        0      0        2 
  12   chr12_5384683     ZHar    C    G        1      2        2 
  12   chr12_5384683   Sample    C    G        0      0        2 
  12   chr12_5437209     AAsi    C    G        0      0        2 
  12   chr12_5437209     AKia    C    G        0      0        2 
  12   chr12_5437209     AOna    C    G        0      0        2 
  12   chr12_5437209     ASom    C    G      0.5      1        2 
  12   chr12_5437209     HCab    C    G        0      0        2 
  12   chr12_5437209     HPrz    C    G        0      0        2 
  12   chr12_5437209     ZBoe    C    G        0      0        2 
  12   chr12_5437209     ZGre    C    G        0      0        2 
  12   chr12_5437209     ZHar    C    G        0      0        2 
  12   chr12_5437209   Sample    C    G        1      2        2 
  12   chr12_5471304     AAsi    T    G        0      0        2 
  12   chr12_5471304     AKia    T    G        0      0        2 
  12   chr12_5471304     AOna    T    G        0      0        2 
  12   chr12_5471304     ASom    T    G        0      0        2 
  12   chr12_5471304     HCab    T    G        0      0        2 
  12   chr12_5471304     HPrz    T    G        0      0        2 
  12   chr12_5471304     ZBoe    T    G        1      2        2 
  12   chr12_5471304     ZGre    T    G        0      0        2 
  12   chr12_5471304     ZHar    T    G        0      0        2 
  12   chr12_5471304   Sample    T    G        0      0        2 
  12   chr12_5539654     AAsi    G    C        0      0        2 
  12   chr12_5539654     AKia    G    C        0      0        2 
  12   chr12_5539654     AOna    G    C        0      0        2 
  12   chr12_5539654     ASom    G    C        0      0        2 
  12   chr12_5539654     HCab    G    C      0.5      1        2 
  12   chr12_5539654     HPrz    G    C        0      0        2 
  12   chr12_5539654     ZBoe    G    C        0      0        2 
  12   chr12_5539654     ZGre    G    C        0      0        2 
  12   chr12_5539654     ZHar    G    C        0      0        2 
  12   chr12_5539654   Sample    G    C        0      0        2 
  12   chr12_5550897     AAsi    G    C        1      2        2 
  12   chr12_5550897     AKia    G    C        0      0        2 
  12   chr12_5550897     AOna    G    C        0      0        2 
  12   chr12_5550897     ASom    G    C        1      2        2 
  12   chr12_5550897     HCab    G    C        0      0        2 
  12   chr12_5550897     HPrz    G    C        0      0        2 
  12   chr12_5550897     ZBoe    G    C        0      0        2 
  12   chr12_5550897     ZGre    G    C        0      0        2 
  12   chr12_5550897     ZHar    G    C        0      0        2 
  12   chr12_5550897   Sample    G    C        0      0        2 
  12   chr12_5619151     AAsi    A    C        0      0        2 
  12   chr12_5619151     AKia    A    C        0      0        2 
  12   chr12_5619151     AOna    A    C      0.5      1        2 
  12   chr12_5619151     ASom    A    C        0      0        2 
  12   chr12_5619151     HCab    A    C        0      0        2 
  12   chr12_5619151     HPrz    A    C        0      0        2 
  12   chr12_5619151     ZBoe    A    C        0      0        2 
  12   chr12_5619151     ZGre    A    C        0      0        2 
  12   chr12_5619151     ZHar    A    C        0      0        2 
  12   chr12_5619151   Sample    A    C        0      0        2 
  12   chr12_5623956     AAsi    A    T        0      0        2 
  12   chr12_5623956     AKia    A    T        0      0        2 
  12   chr12_5623956     AOna    A    T        0      0        2 
  12   chr12_5623956     ASom    A    T        0      0        2 
  12   chr12_5623956     HCab    A    T        0      0        2 
  12   chr12_5623956     HPrz    A    T        0      0        2 
  12   chr12_5623956     ZBoe    A    T        0      0        2 
  12   chr12_5623956     ZGre    A    T        0      0        2 
  12   chr12_5623956     ZHar    A    T      0.5      1        2 
  12   chr12_5623956   Sample    A    T        0      0        2 
  12   chr12_5628537     AAsi    T    A        0      0        2 
  12   chr12_5628537     AKia    T    A        1      2        2 
  12   chr12_5628537     AOna    T    A        1      2        2 
  12   chr12_5628537     ASom    T    A        0      0        2 
  12   chr12_5628537     HCab    T    A        0      0        2 
  12   chr12_5628537     HPrz    T    A        0      0        2 
  12   chr12_5628537     ZBoe    T    A        0      0        2 
  12   chr12_5628537     ZGre    T    A        1      2        2 
  12   chr12_5628537     ZHar    T    A        1      2        2 
  12   chr12_5628537   Sample    T    A        0      0        2 
  12   chr12_5677811     AAsi    T    A        0      0        2 
  12   chr12_5677811     AKia    T    A      0.5      1        2 
  12   chr12_5677811     AOna    T    A        0      0        2 
  12   chr12_5677811     ASom    T    A        0      0        2 
  12   chr12_5677811     HCab    T    A        0      0        2 
  12   chr12_5677811     HPrz    T    A        0      0        2 
  12   chr12_5677811     ZBoe    T    A        0      0        2 
  12   chr12_5677811     ZGre    T    A        0      0        2 
  12   chr12_5677811     ZHar    T    A        0      0        2 
  12   chr12_5677811   Sample    T    A        0      0        2 
  12   chr12_5694738     AAsi    G    C      0.5      1        2 
  12   chr12_5694738     AKia    G    C        0      0        2 
  12   chr12_5694738     AOna    G    C        0      0        2 
  12   chr12_5694738     ASom    G    C        0      0        2 
  12   chr12_5694738     HCab    G    C        0      0        2 
  12   chr12_5694738     HPrz    G    C        0      0        2 
  12   chr12_5694738     ZBoe    G    C        0      0        2 
  12   chr12_5694738     ZGre    G    C        0      0        2 
  12   chr12_5694738     ZHar    G    C        0      0        2 
  12   chr12_5694738   Sample    G    C        0      0        2 
  12   chr12_5712819     AAsi    A    C        0      0        2 
  12   chr12_5712819     AKia    A    C      0.5      1        2 
  12   chr12_5712819     AOna    A    C        0      0        2 
  12   chr12_5712819     ASom    A    C        0      0        2 
  12   chr12_5712819     HCab    A    C        0      0        2 
  12   chr12_5712819     HPrz    A    C        0      0        2 
  12   chr12_5712819     ZBoe    A    C        0      0        2 
  12   chr12_5712819     ZGre    A    C        0      0        2 
  12   chr12_5712819     ZHar    A    C        0      0        2 
  12   chr12_5712819   Sample    A    C        0      0        2 
  12   chr12_5714000     AAsi    T    G        0      0        2 
  12   chr12_5714000     AKia    T    G        0      0        2 
  12   chr12_5714000     AOna    T    G        0      0        2 
  12   chr12_5714000     ASom    T    G        0      0        2 
  12   chr12_5714000     HCab    T    G        0      0        2 
  12   chr12_5714000     HPrz    T    G        0      0        2 
  12   chr12_5714000     ZBoe    T    G        0      0        2 
  12   chr12_5714000     ZGre    T    G        0      0        2 
  12   chr12_5714000     ZHar    T    G        1      2        2 
  12   chr12_5714000   Sample    T    G        0      0        2 
  12   chr12_5727498     AAsi    T    A        0      0        2 
  12   chr12_5727498     AKia    T    A        0      0        2 
  12   chr12_5727498     AOna    T    A        0      0        2 
  12   chr12_5727498     ASom    T    A        0      0        2 
  12   chr12_5727498     HCab    T    A        0      0        2 
  12   chr12_5727498     HPrz    T    A        0      0        2 
  12   chr12_5727498     ZBoe    T    A        0      0        2 
  12   chr12_5727498     ZGre    T    A      0.5      1        2 
  12   chr12_5727498     ZHar    T    A        0      0        2 
  12   chr12_5727498   Sample    T    A        0      0        2 
  12   chr12_5735151     AAsi    A    C        0      0        2 
  12   chr12_5735151     AKia    A    C        0      0        2 
  12   chr12_5735151     AOna    A    C        0      0        2 
  12   chr12_5735151     ASom    A    C        0      0        2 
  12   chr12_5735151     HCab    A    C        1      2        2 
  12   chr12_5735151     HPrz    A    C        1      2        2 
  12   chr12_5735151     ZBoe    A    C        0      0        2 
  12   chr12_5735151     ZGre    A    C        0      0        2 
  12   chr12_5735151     ZHar    A    C        0      0        2 
  12   chr12_5735151   Sample    A    C        0      0        2 
  12   chr12_5775178     AAsi    A    T        0      0        2 
  12   chr12_5775178     AKia    A    T        0      0        2 
  12   chr12_5775178     AOna    A    T        0      0        2 
  12   chr12_5775178     ASom    A    T        0      0        2 
  12   chr12_5775178     HCab    A    T        0      0        2 
  12   chr12_5775178     HPrz    A    T        0      0        2 
  12   chr12_5775178     ZBoe    A    T        0      0        2 
  12   chr12_5775178     ZGre    A    T        0      0        2 
  12   chr12_5775178     ZHar    A    T      0.5      1        2 
  12   chr12_5775178   Sample    A    T        0      0        2 
  12   chr12_5791115     AAsi    C    G        0      0        2 
  12   chr12_5791115     AKia    C    G        0      0        2 
  12   chr12_5791115     AOna    C    G        0      0        2 
  12   chr12_5791115     ASom    C    G        0      0        2 
  12   chr12_5791115     HCab    C    G        0      0        2 
  12   chr12_5791115     HPrz    C    G        0      0        2 
  12   chr12_5791115     ZBoe    C    G        0      0        2 
  12   chr12_5791115     ZGre    C    G      0.5      1        2 
  12   chr12_5791115     ZHar    C    G        0      0        2 
  12   chr12_5791115   Sample    C    G        0      0        2 
  12   chr12_5802818     AAsi    A    C        0      0        2 
  12   chr12_5802818     AKia    A    C        0      0        2 
  12   chr12_5802818     AOna    A    C        1      2        2 
  12   chr12_5802818     ASom    A    C        0      0        2 
  12   chr12_5802818     HCab    A    C        0      0        2 
  12   chr12_5802818     HPrz    A    C        0      0        2 
  12   chr12_5802818     ZBoe    A    C        0      0        2 
  12   chr12_5802818     ZGre    A    C        0      0        2 
  12   chr12_5802818     ZHar    A    C        0      0        2 
  12   chr12_5802818   Sample    A    C        0      0        2 
  12   chr12_5820150     AAsi    G    T        0      0        2 
  12   chr12_5820150     AKia    G    T        0      0        2 
  12   chr12_5820150     AOna    G    T        0      0        2 
  12   chr12_5820150     ASom    G    T        0      0        2 
  12   chr12_5820150     HCab    G    T        0      0        2 
  12   chr12_5820150     HPrz    G    T        0      0        2 
  12   chr12_5820150     ZBoe    G    T        1      2        2 
  12   chr12_5820150     ZGre    G    T      0.5      1        2 
  12   chr12_5820150     ZHar    G    T        1      2        2 
  12   chr12_5820150   Sample    G    T        0      0        2 
  12   chr12_5828537     AAsi    A    T        0      0        2 
  12   chr12_5828537     AKia    A    T      0.5      1        2 
  12   chr12_5828537     AOna    A    T        0      0        2 
  12   chr12_5828537     ASom    A    T        0      0        2 
  12   chr12_5828537     HCab    A    T        0      0        2 
  12   chr12_5828537     HPrz    A    T        0      0        2 
  12   chr12_5828537     ZBoe    A    T        0      0        2 
  12   chr12_5828537     ZGre    A    T        0      0        2 
  12   chr12_5828537     ZHar    A    T        0      0        2 
  12   chr12_5828537   Sample    A    T        0      0        2 
  12   chr12_5828917     AAsi    T    G        0      0        2 
  12   chr12_5828917     AKia    T    G        0      0        2 
  12   chr12_5828917     AOna    T    G        0      0        2 
  12   chr12_5828917     ASom    T    G        0      0        2 
  12   chr12_5828917     HCab    T    G        0      0        2 
  12   chr12_5828917     HPrz    T    G        0      0        2 
  12   chr12_5828917     ZBoe    T    G      0.5      1        2 
  12   chr12_5828917     ZGre    T    G        0      0        2 
  12   chr12_5828917     ZHar    T    G        0      0        2 
  12   chr12_5828917   Sample    T    G        0      0        2 
  12   chr12_5862479     AAsi    C    G        0      0        2 
  12   chr12_5862479     AKia    C    G        1      2        2 
  12   chr12_5862479     AOna    C    G        0      0        2 
  12   chr12_5862479     ASom    C    G        0      0        2 
  12   chr12_5862479     HCab    C    G        0      0        2 
  12   chr12_5862479     HPrz    C    G        0      0        2 
  12   chr12_5862479     ZBoe    C    G        0      0        2 
  12   chr12_5862479     ZGre    C    G        0      0        2 
  12   chr12_5862479     ZHar    C    G        0      0        2 
  12   chr12_5862479   Sample    C    G        0      0        2 
  12   chr12_5873543     AAsi    T    G        0      0        2 
  12   chr12_5873543     AKia    T    G        0      0        2 
  12   chr12_5873543     AOna    T    G        0      0        2 
  12   chr12_5873543     ASom    T    G        0      0        2 
  12   chr12_5873543     HCab    T    G        1      2        2 
  12   chr12_5873543     HPrz    T    G        1      2        2 
  12   chr12_5873543     ZBoe    T    G        0      0        2 
  12   chr12_5873543     ZGre    T    G        0      0        2 
  12   chr12_5873543     ZHar    T    G        0      0        2 
  12   chr12_5873543   Sample    T    G        0      0        2 
  12   chr12_5881739     AAsi    T    G        0      0        2 
  12   chr12_5881739     AKia    T    G      0.5      1        2 
  12   chr12_5881739     AOna    T    G      0.5      1        2 
  12   chr12_5881739     ASom    T    G        0      0        2 
  12   chr12_5881739     HCab    T    G        0      0        2 
  12   chr12_5881739     HPrz    T    G        0      0        2 
  12   chr12_5881739     ZBoe    T    G        0      0        2 
  12   chr12_5881739     ZGre    T    G        0      0        2 
  12   chr12_5881739     ZHar    T    G        0      0        2 
  12   chr12_5881739   Sample    T    G        0      0        2 
  12   chr12_5884220     AAsi    G    C        0      0        2 
  12   chr12_5884220     AKia    G    C        0      0        2 
  12   chr12_5884220     AOna    G    C        0      0        2 
  12   chr12_5884220     ASom    G    C        0      0        2 
  12   chr12_5884220     HCab    G    C        1      2        2 
  12   chr12_5884220     HPrz    G    C        0      0        2 
  12   chr12_5884220     ZBoe    G    C        0      0        2 
  12   chr12_5884220     ZGre    G    C        0      0        2 
  12   chr12_5884220     ZHar    G    C        0      0        2 
  12   chr12_5884220   Sample    G    C        0      0        2 
  12   chr12_5931071     AAsi    A    T        0      0        2 
  12   chr12_5931071     AKia    A    T        0      0        2 
  12   chr12_5931071     AOna    A    T        0      0        2 
  12   chr12_5931071     ASom    A    T        0      0        2 
  12   chr12_5931071     HCab    A    T        1      2        2 
  12   chr12_5931071     HPrz    A    T        1      2        2 
  12   chr12_5931071     ZBoe    A    T        0      0        2 
  12   chr12_5931071     ZGre    A    T        0      0        2 
  12   chr12_5931071     ZHar    A    T        0      0        2 
  12   chr12_5931071   Sample    A    T        0      0        2 
  12   chr12_5943007     AAsi    G    T        0      0        2 
  12   chr12_5943007     AKia    G    T        0      0        2 
  12   chr12_5943007     AOna    G    T        0      0        2 
  12   chr12_5943007     ASom    G    T        0      0        2 
  12   chr12_5943007     HCab    G    T        1      2        2 
  12   chr12_5943007     HPrz    G    T        1      2        2 
  12   chr12_5943007     ZBoe    G    T        0      0        2 
  12   chr12_5943007     ZGre    G    T        0      0        2 
  12   chr12_5943007     ZHar    G    T        0      0        2 
  12   chr12_5943007   Sample    G    T        0      0        2 
  12   chr12_5955494     AAsi    C    G        0      0        2 
  12   chr12_5955494     AKia    C    G        1      2        2 
  12   chr12_5955494     AOna    C    G        0      0        2 
  12   chr12_5955494     ASom    C    G        0      0        2 
  12   chr12_5955494     HCab    C    G        0      0        2 
  12   chr12_5955494     HPrz    C    G        0      0        2 
  12   chr12_5955494     ZBoe    C    G        0      0        2 
  12   chr12_5955494     ZGre    C    G        0      0        2 
  12   chr12_5955494     ZHar    C    G        0      0        2 
  12   chr12_5955494   Sample    C    G        0      0        2 
  12   chr12_5958890     AAsi    C    A        0      0        2 
  12   chr12_5958890     AKia    C    A        0      0        2 
  12   chr12_5958890     AOna    C    A      0.5      1        2 
  12   chr12_5958890     ASom    C    A        0      0        2 
  12   chr12_5958890     HCab    C    A        0      0        2 
  12   chr12_5958890     HPrz    C    A        0      0        2 
  12   chr12_5958890     ZBoe    C    A        0      0        2 
  12   chr12_5958890     ZGre    C    A        0      0        2 
  12   chr12_5958890     ZHar    C    A        0      0        2 
  12   chr12_5958890   Sample    C    A        0      0        2 
  12   chr12_5961219     AAsi    T    G        0      0        2 
  12   chr12_5961219     AKia    T    G        0      0        2 
  12   chr12_5961219     AOna    T    G        0      0        2 
  12   chr12_5961219     ASom    T    G        0      0        2 
  12   chr12_5961219     HCab    T    G      0.5      1        2 
  12   chr12_5961219     HPrz    T    G        0      0        2 
  12   chr12_5961219     ZBoe    T    G        0      0        2 
  12   chr12_5961219     ZGre    T    G        0      0        2 
  12   chr12_5961219     ZHar    T    G        0      0        2 
  12   chr12_5961219   Sample    T    G        0      0        2 
  12   chr12_5963719     AAsi    G    C        0      0        2 
  12   chr12_5963719     AKia    G    C        0      0        2 
  12   chr12_5963719     AOna    G    C        0      0        2 
  12   chr12_5963719     ASom    G    C        0      0        2 
  12   chr12_5963719     HCab    G    C        0      0        2 
  12   chr12_5963719     HPrz    G    C        0      0        2 
  12   chr12_5963719     ZBoe    G    C        0      0        2 
  12   chr12_5963719     ZGre    G    C        0      0        2 
  12   chr12_5963719     ZHar    G    C        1      2        2 
  12   chr12_5963719   Sample    G    C        0      0        2 
  12   chr12_5970093     AAsi    T    G        1      2        2 
  12   chr12_5970093     AKia    T    G        1      2        2 
  12   chr12_5970093     AOna    T    G        1      2        2 
  12   chr12_5970093     ASom    T    G        0      0        2 
  12   chr12_5970093     HCab    T    G        0      0        2 
  12   chr12_5970093     HPrz    T    G        0      0        2 
  12   chr12_5970093     ZBoe    T    G        0      0        2 
  12   chr12_5970093     ZGre    T    G        0      0        2 
  12   chr12_5970093     ZHar    T    G        0      0        2 
  12   chr12_5970093   Sample    T    G        0      0        2 
  12   chr12_5999837     AAsi    G    C        0      0        2 
  12   chr12_5999837     AKia    G    C        0      0        2 
  12   chr12_5999837     AOna    G    C        0      0        2 
  12   chr12_5999837     ASom    G    C        1      2        2 
  12   chr12_5999837     HCab    G    C        0      0        2 
  12   chr12_5999837     HPrz    G    C        0      0        2 
  12   chr12_5999837     ZBoe    G    C        0      0        2 
  12   chr12_5999837     ZGre    G    C        0      0        2 
  12   chr12_5999837     ZHar    G    C        0      0        2 
  12   chr12_5999837   Sample    G    C        0      0        2 
  12   chr12_6002722     AAsi    C    G      0.5      1        2 
  12   chr12_6002722     AKia    C    G        0      0        2 
  12   chr12_6002722     AOna    C    G        0      0        2 
  12   chr12_6002722     ASom    C    G        0      0        2 
  12   chr12_6002722     HCab    C    G        0      0        2 
  12   chr12_6002722     HPrz    C    G        0      0        2 
  12   chr12_6002722     ZBoe    C    G        0      0        2 
  12   chr12_6002722     ZGre    C    G        0      0        2 
  12   chr12_6002722     ZHar    C    G        0      0        2 
  12   chr12_6002722   Sample    C    G        0      0        2 
  12   chr12_6009168     AAsi    A    C        0      0        2 
  12   chr12_6009168     AKia    A    C        0      0        2 
  12   chr12_6009168     AOna    A    C        0      0        2 
  12   chr12_6009168     ASom    A    C        0      0        2 
  12   chr12_6009168     HCab    A    C        0      0        2 
  12   chr12_6009168     HPrz    A    C        0      0        2 
  12   chr12_6009168     ZBoe    A    C        0      0        2 
  12   chr12_6009168     ZGre    A    C        0      0        2 
  12   chr12_6009168     ZHar    A    C        1      2        2 
  12   chr12_6009168   Sample    A    C        0      0        2 
  12   chr12_6011847     AAsi    A    C        0      0        2 
  12   chr12_6011847     AKia    A    C        0      0        2 
  12   chr12_6011847     AOna    A    C        0      0        2 
  12   chr12_6011847     ASom    A    C        0      0        2 
  12   chr12_6011847     HCab    A    C        1      2        2 
  12   chr12_6011847     HPrz    A    C        1      2        2 
  12   chr12_6011847     ZBoe    A    C        0      0        2 
  12   chr12_6011847     ZGre    A    C        0      0        2 
  12   chr12_6011847     ZHar    A    C        0      0        2 
  12   chr12_6011847   Sample    A    C        0      0        2 
  12   chr12_6046895     AAsi    G    C        0      0        2 
  12   chr12_6046895     AKia    G    C        0      0        2 
  12   chr12_6046895     AOna    G    C        0      0        2 
  12   chr12_6046895     ASom    G    C        0      0        2 
  12   chr12_6046895     HCab    G    C      0.5      1        2 
  12   chr12_6046895     HPrz    G    C        0      0        2 
  12   chr12_6046895     ZBoe    G    C        0      0        2 
  12   chr12_6046895     ZGre    G    C        0      0        2 
  12   chr12_6046895     ZHar    G    C        0      0        2 
  12   chr12_6046895   Sample    G    C        0      0        2 
  12   chr12_6059759     AAsi    T    A        0      0        2 
  12   chr12_6059759     AKia    T    A        0      0        2 
  12   chr12_6059759     AOna    T    A        0      0        2 
  12   chr12_6059759     ASom    T    A      0.5      1        2 
  12   chr12_6059759     HCab    T    A        0      0        2 
  12   chr12_6059759     HPrz    T    A        0      0        2 
  12   chr12_6059759     ZBoe    T    A        0      0        2 
  12   chr12_6059759     ZGre    T    A        0      0        2 
  12   chr12_6059759     ZHar    T    A        0      0        2 
  12   chr12_6059759   Sample    T    A        0      0        2 
  12   chr12_6063748     AAsi    C    G        0      0        2 
  12   chr12_6063748     AKia    C    G        0      0        2 
  12   chr12_6063748     AOna    C    G        0      0        2 
  12   chr12_6063748     ASom    C    G        0      0        2 
  12   chr12_6063748     HCab    C    G        0      0        2 
  12   chr12_6063748     HPrz    C    G        0      0        2 
  12   chr12_6063748     ZBoe    C    G      0.5      1        2 
  12   chr12_6063748     ZGre    C    G        0      0        2 
  12   chr12_6063748     ZHar    C    G        0      0        2 
  12   chr12_6063748   Sample    C    G        0      0        2 
  12   chr12_6068974     AAsi    C    G        0      0        2 
  12   chr12_6068974     AKia    C    G        0      0        2 
  12   chr12_6068974     AOna    C    G        0      0        2 
  12   chr12_6068974     ASom    C    G        0      0        2 
  12   chr12_6068974     HCab    C    G        1      2        2 
  12   chr12_6068974     HPrz    C    G        1      2        2 
  12   chr12_6068974     ZBoe    C    G        0      0        2 
  12   chr12_6068974     ZGre    C    G        0      0        2 
  12   chr12_6068974     ZHar    C    G        0      0        2 
  12   chr12_6068974   Sample    C    G        0      0        2 
  12   chr12_6069223     AAsi    C    G        0      0        2 
  12   chr12_6069223     AKia    C    G        0      0        2 
  12   chr12_6069223     AOna    C    G        0      0        2 
  12   chr12_6069223     ASom    C    G        0      0        2 
  12   chr12_6069223     HCab    C    G      0.5      1        2 
  12   chr12_6069223     HPrz    C    G        1      2        2 
  12   chr12_6069223     ZBoe    C    G        0      0        2 
  12   chr12_6069223     ZGre    C    G        0      0        2 
  12   chr12_6069223     ZHar    C    G        0      0        2 
  12   chr12_6069223   Sample    C    G        0      0        2 
  12   chr12_6081847     AAsi    C    A        0      0        2 
  12   chr12_6081847     AKia    C    A        0      0        2 
  12   chr12_6081847     AOna    C    A        0      0        2 
  12   chr12_6081847     ASom    C    A        0      0        2 
  12   chr12_6081847     HCab    C    A        0      0        2 
  12   chr12_6081847     HPrz    C    A        0      0        2 
  12   chr12_6081847     ZBoe    C    A        0      0        2 
  12   chr12_6081847     ZGre    C    A      0.5      1        2 
  12   chr12_6081847     ZHar    C    A        0      0        2 
  12   chr12_6081847   Sample    C    A        0      0        2 
  12   chr12_6108946     AAsi    A    T        0      0        2 
  12   chr12_6108946     AKia    A    T        0      0        2 
  12   chr12_6108946     AOna    A    T        0      0        2 
  12   chr12_6108946     ASom    A    T        0      0        2 
  12   chr12_6108946     HCab    A    T        0      0        2 
  12   chr12_6108946     HPrz    A    T        0      0        2 
  12   chr12_6108946     ZBoe    A    T        0      0        2 
  12   chr12_6108946     ZGre    A    T        0      0        2 
  12   chr12_6108946     ZHar    A    T        1      2        2 
  12   chr12_6108946   Sample    A    T        0      0        2 
  12   chr12_6114589     AAsi    A    C      0.5      1        2 
  12   chr12_6114589     AKia    A    C        0      0        2 
  12   chr12_6114589     AOna    A    C        0      0        2 
  12   chr12_6114589     ASom    A    C        0      0        2 
  12   chr12_6114589     HCab    A    C        0      0        2 
  12   chr12_6114589     HPrz    A    C        0      0        2 
  12   chr12_6114589     ZBoe    A    C        0      0        2 
  12   chr12_6114589     ZGre    A    C        0      0        2 
  12   chr12_6114589     ZHar    A    C        0      0        2 
  12   chr12_6114589   Sample    A    C        0      0        2 
  12   chr12_6127707     AAsi    G    T        0      0        2 
  12   chr12_6127707     AKia    G    T        1      2        2 
  12   chr12_6127707     AOna    G    T        0      0        2 
  12   chr12_6127707     ASom    G    T        0      0        2 
  12   chr12_6127707     HCab    G    T        0      0        2 
  12   chr12_6127707     HPrz    G    T        0      0        2 
  12   chr12_6127707     ZBoe    G    T        0      0        2 
  12   chr12_6127707     ZGre    G    T        0      0        2 
  12   chr12_6127707     ZHar    G    T        0      0        2 
  12   chr12_6127707   Sample    G    T        0      0        2 
  12   chr12_6147368     AAsi    T    A      0.5      1        2 
  12   chr12_6147368     AKia    T    A        0      0        2 
  12   chr12_6147368     AOna    T    A        0      0        2 
  12   chr12_6147368     ASom    T    A        0      0        2 
  12   chr12_6147368     HCab    T    A        0      0        2 
  12   chr12_6147368     HPrz    T    A        0      0        2 
  12   chr12_6147368     ZBoe    T    A        0      0        2 
  12   chr12_6147368     ZGre    T    A        0      0        2 
  12   chr12_6147368     ZHar    T    A        0      0        2 
  12   chr12_6147368   Sample    T    A        1      2        2 
  12   chr12_6150057     AAsi    G    C        0      0        2 
  12   chr12_6150057     AKia    G    C        0      0        2 
  12   chr12_6150057     AOna    G    C        0      0        2 
  12   chr12_6150057     ASom    G    C        0      0        2 
  12   chr12_6150057     HCab    G    C        0      0        2 
  12   chr12_6150057     HPrz    G    C        0      0        2 
  12   chr12_6150057     ZBoe    G    C        0      0        2 
  12   chr12_6150057     ZGre    G    C      0.5      1        2 
  12   chr12_6150057     ZHar    G    C        0      0        2 
  12   chr12_6150057   Sample    G    C        0      0        2 
  12   chr12_6156494     AAsi    G    T        0      0        2 
  12   chr12_6156494     AKia    G    T        0      0        2 
  12   chr12_6156494     AOna    G    T        0      0        2 
  12   chr12_6156494     ASom    G    T      0.5      1        2 
  12   chr12_6156494     HCab    G    T        0      0        2 
  12   chr12_6156494     HPrz    G    T        0      0        2 
  12   chr12_6156494     ZBoe    G    T        0      0        2 
  12   chr12_6156494     ZGre    G    T        0      0        2 
  12   chr12_6156494     ZHar    G    T        0      0        2 
  12   chr12_6156494   Sample    G    T        0      0        2 
  12   chr12_6158351     AAsi    C    A        0      0        2 
  12   chr12_6158351     AKia    C    A        0      0        2 
  12   chr12_6158351     AOna    C    A        0      0        2 
  12   chr12_6158351     ASom    C    A        0      0        2 
  12   chr12_6158351     HCab    C    A        0      0        2 
  12   chr12_6158351     HPrz    C    A        0      0        2 
  12   chr12_6158351     ZBoe    C    A        0      0        2 
  12   chr12_6158351     ZGre    C    A        0      0        2 
  12   chr12_6158351     ZHar    C    A        1      2        2 
  12   chr12_6158351   Sample    C    A        0      0        2 
  12   chr12_6174087     AAsi    C    A        0      0        2 
  12   chr12_6174087     AKia    C    A        0      0        2 
  12   chr12_6174087     AOna    C    A        0      0        2 
  12   chr12_6174087     ASom    C    A        0      0        2 
  12   chr12_6174087     HCab    C    A        0      0        2 
  12   chr12_6174087     HPrz    C    A        0      0        2 
  12   chr12_6174087     ZBoe    C    A        0      0        2 
  12   chr12_6174087     ZGre    C    A      0.5      1        2 
  12   chr12_6174087     ZHar    C    A        0      0        2 
  12   chr12_6174087   Sample    C    A        0      0        2 
  12   chr12_6189587     AAsi    C    G        0      0        2 
  12   chr12_6189587     AKia    C    G        0      0        2 
  12   chr12_6189587     AOna    C    G        0      0        2 
  12   chr12_6189587     ASom    C    G        0      0        2 
  12   chr12_6189587     HCab    C    G        1      2        2 
  12   chr12_6189587     HPrz    C    G        1      2        2 
  12   chr12_6189587     ZBoe    C    G        0      0        2 
  12   chr12_6189587     ZGre    C    G        0      0        2 
  12   chr12_6189587     ZHar    C    G        0      0        2 
  12   chr12_6189587   Sample    C    G        0      0        2 
  12   chr12_6195564     AAsi    A    C        0      0        2 
  12   chr12_6195564     AKia    A    C        0      0        2 
  12   chr12_6195564     AOna    A    C        0      0        2 
  12   chr12_6195564     ASom    A    C        0      0        2 
  12   chr12_6195564     HCab    A    C        0      0        2 
  12   chr12_6195564     HPrz    A    C        0      0        2 
  12   chr12_6195564     ZBoe    A    C      0.5      1        2 
  12   chr12_6195564     ZGre    A    C        0      0        2 
  12   chr12_6195564     ZHar    A    C        0      0        2 
  12   chr12_6195564   Sample    A    C        0      0        2 
  12   chr12_6213122     AAsi    C    A        0      0        2 
  12   chr12_6213122     AKia    C    A      0.5      1        2 
  12   chr12_6213122     AOna    C    A      0.5      1        2 
  12   chr12_6213122     ASom    C    A        0      0        2 
  12   chr12_6213122     HCab    C    A        0      0        2 
  12   chr12_6213122     HPrz    C    A        0      0        2 
  12   chr12_6213122     ZBoe    C    A        0      0        2 
  12   chr12_6213122     ZGre    C    A        0      0        2 
  12   chr12_6213122     ZHar    C    A        0      0        2 
  12   chr12_6213122   Sample    C    A        0      0        2 
  12   chr12_6213849     AAsi    C    A        0      0        2 
  12   chr12_6213849     AKia    C    A        0      0        2 
  12   chr12_6213849     AOna    C    A      0.5      1        2 
  12   chr12_6213849     ASom    C    A        0      0        2 
  12   chr12_6213849     HCab    C    A        0      0        2 
  12   chr12_6213849     HPrz    C    A        0      0        2 
  12   chr12_6213849     ZBoe    C    A        0      0        2 
  12   chr12_6213849     ZGre    C    A        0      0        2 
  12   chr12_6213849     ZHar    C    A        0      0        2 
  12   chr12_6213849   Sample    C    A        0      0        2 
  12   chr12_6221755     AAsi    A    C        0      0        2 
  12   chr12_6221755     AKia    A    C        0      0        2 
  12   chr12_6221755     AOna    A    C        0      0        2 
  12   chr12_6221755     ASom    A    C        0      0        2 
  12   chr12_6221755     HCab    A    C        1      2        2 
  12   chr12_6221755     HPrz    A    C        1      2        2 
  12   chr12_6221755     ZBoe    A    C        0      0        2 
  12   chr12_6221755     ZGre    A    C        1      2        2 
  12   chr12_6221755     ZHar    A    C        0      0        2 
  12   chr12_6221755   Sample    A    C        0      0        2 
  12   chr12_6288438     AAsi    C    G        0      0        2 
  12   chr12_6288438     AKia    C    G        0      0        2 
  12   chr12_6288438     AOna    C    G        0      0        2 
  12   chr12_6288438     ASom    C    G        0      0        2 
  12   chr12_6288438     HCab    C    G        0      0        2 
  12   chr12_6288438     HPrz    C    G        0      0        2 
  12   chr12_6288438     ZBoe    C    G      0.5      1        2 
  12   chr12_6288438     ZGre    C    G        0      0        2 
  12   chr12_6288438     ZHar    C    G        0      0        2 
  12   chr12_6288438   Sample    C    G        0      0        2 
  12   chr12_6290261     AAsi    C    A        0      0        2 
  12   chr12_6290261     AKia    C    A        0      0        2 
  12   chr12_6290261     AOna    C    A        0      0        2 
  12   chr12_6290261     ASom    C    A        0      0        2 
  12   chr12_6290261     HCab    C    A        1      2        2 
  12   chr12_6290261     HPrz    C    A        1      2        2 
  12   chr12_6290261     ZBoe    C    A        0      0        2 
  12   chr12_6290261     ZGre    C    A        0      0        2 
  12   chr12_6290261     ZHar    C    A        0      0        2 
  12   chr12_6290261   Sample    C    A        0      0        2 
  12   chr12_6336192     AAsi    A    C        0      0        2 
  12   chr12_6336192     AKia    A    C        0      0        2 
  12   chr12_6336192     AOna    A    C        1      2        2 
  12   chr12_6336192     ASom    A    C        0      0        2 
  12   chr12_6336192     HCab    A    C        0      0        2 
  12   chr12_6336192     HPrz    A    C        0      0        2 
  12   chr12_6336192     ZBoe    A    C        0      0        2 
  12   chr12_6336192     ZGre    A    C        0      0        2 
  12   chr12_6336192     ZHar    A    C        0      0        2 
  12   chr12_6336192   Sample    A    C        0      0        2 
  12   chr12_6361581     AAsi    T    G        1      2        2 
  12   chr12_6361581     AKia    T    G        0      0        2 
  12   chr12_6361581     AOna    T    G        0      0        2 
  12   chr12_6361581     ASom    T    G        0      0        2 
  12   chr12_6361581     HCab    T    G        0      0        2 
  12   chr12_6361581     HPrz    T    G        0      0        2 
  12   chr12_6361581     ZBoe    T    G        0      0        2 
  12   chr12_6361581     ZGre    T    G        0      0        2 
  12   chr12_6361581     ZHar    T    G        0      0        2 
  12   chr12_6361581   Sample    T    G        0      0        2 
  12   chr12_6375555     AAsi    C    G        0      0        2 
  12   chr12_6375555     AKia    C    G      0.5      1        2 
  12   chr12_6375555     AOna    C    G      0.5      1        2 
  12   chr12_6375555     ASom    C    G        0      0        2 
  12   chr12_6375555     HCab    C    G        0      0        2 
  12   chr12_6375555     HPrz    C    G        0      0        2 
  12   chr12_6375555     ZBoe    C    G        0      0        2 
  12   chr12_6375555     ZGre    C    G        0      0        2 
  12   chr12_6375555     ZHar    C    G        0      0        2 
  12   chr12_6375555   Sample    C    G        0      0        2 
  12   chr12_6398927     AAsi    G    C      0.5      1        2 
  12   chr12_6398927     AKia    G    C        0      0        2 
  12   chr12_6398927     AOna    G    C        0      0        2 
  12   chr12_6398927     ASom    G    C      0.5      1        2 
  12   chr12_6398927     HCab    G    C        0      0        2 
  12   chr12_6398927     HPrz    G    C        0      0        2 
  12   chr12_6398927     ZBoe    G    C        0      0        2 
  12   chr12_6398927     ZGre    G    C        0      0        2 
  12   chr12_6398927     ZHar    G    C        0      0        2 
  12   chr12_6398927   Sample    G    C        1      2        2 
  12   chr12_6401757     AAsi    C    A        0      0        2 
  12   chr12_6401757     AKia    C    A        0      0        2 
  12   chr12_6401757     AOna    C    A        1      2        2 
  12   chr12_6401757     ASom    C    A        0      0        2 
  12   chr12_6401757     HCab    C    A        0      0        2 
  12   chr12_6401757     HPrz    C    A        0      0        2 
  12   chr12_6401757     ZBoe    C    A        0      0        2 
  12   chr12_6401757     ZGre    C    A        0      0        2 
  12   chr12_6401757     ZHar    C    A        0      0        2 
  12   chr12_6401757   Sample    C    A        0      0        2 
  12   chr12_6409214     AAsi    C    G        0      0        2 
  12   chr12_6409214     AKia    C    G        0      0        2 
  12   chr12_6409214     AOna    C    G        0      0        2 
  12   chr12_6409214     ASom    C    G        0      0        2 
  12   chr12_6409214     HCab    C    G        0      0        2 
  12   chr12_6409214     HPrz    C    G        0      0        2 
  12   chr12_6409214     ZBoe    C    G        0      0        2 
  12   chr12_6409214     ZGre    C    G        0      0        2 
  12   chr12_6409214     ZHar    C    G        1      2        2 
  12   chr12_6409214   Sample    C    G        0      0        2 
  12   chr12_6420690     AAsi    T    G        0      0        2 
  12   chr12_6420690     AKia    T    G        0      0        2 
  12   chr12_6420690     AOna    T    G      0.5      1        2 
  12   chr12_6420690     ASom    T    G        0      0        2 
  12   chr12_6420690     HCab    T    G        0      0        2 
  12   chr12_6420690     HPrz    T    G        0      0        2 
  12   chr12_6420690     ZBoe    T    G        0      0        2 
  12   chr12_6420690     ZGre    T    G        0      0        2 
  12   chr12_6420690     ZHar    T    G        0      0        2 
  12   chr12_6420690   Sample    T    G        0      0        2 
  12   chr12_6420864     AAsi    C    A        0      0        2 
  12   chr12_6420864     AKia    C    A        0      0        2 
  12   chr12_6420864     AOna    C    A        0      0        2 
  12   chr12_6420864     ASom    C    A        0      0        2 
  12   chr12_6420864     HCab    C    A        0      0        2 
  12   chr12_6420864     HPrz    C    A        0      0        2 
  12   chr12_6420864     ZBoe    C    A        0      0        2 
  12   chr12_6420864     ZGre    C    A        0      0        2 
  12   chr12_6420864     ZHar    C    A        1      2        2 
  12   chr12_6420864   Sample    C    A        0      0        2 
  12   chr12_6422986     AAsi    C    G        0      0        2 
  12   chr12_6422986     AKia    C    G        0      0        2 
  12   chr12_6422986     AOna    C    G        0      0        2 
  12   chr12_6422986     ASom    C    G        0      0        2 
  12   chr12_6422986     HCab    C    G        0      0        2 
  12   chr12_6422986     HPrz    C    G        0      0        2 
  12   chr12_6422986     ZBoe    C    G      0.5      1        2 
  12   chr12_6422986     ZGre    C    G        0      0        2 
  12   chr12_6422986     ZHar    C    G        0      0        2 
  12   chr12_6422986   Sample    C    G        0      0        2 
  12   chr12_6436854     AAsi    C    A        0      0        2 
  12   chr12_6436854     AKia    C    A        0      0        2 
  12   chr12_6436854     AOna    C    A      0.5      1        2 
  12   chr12_6436854     ASom    C    A        0      0        2 
  12   chr12_6436854     HCab    C    A        0      0        2 
  12   chr12_6436854     HPrz    C    A        0      0        2 
  12   chr12_6436854     ZBoe    C    A        0      0        2 
  12   chr12_6436854     ZGre    C    A        0      0        2 
  12   chr12_6436854     ZHar    C    A        0      0        2 
  12   chr12_6436854   Sample    C    A        0      0        2 
  12   chr12_6460673     AAsi    G    T        0      0        2 
  12   chr12_6460673     AKia    G    T      0.5      1        2 
  12   chr12_6460673     AOna    G    T        0      0        2 
  12   chr12_6460673     ASom    G    T        0      0        2 
  12   chr12_6460673     HCab    G    T        0      0        2 
  12   chr12_6460673     HPrz    G    T        0      0        2 
  12   chr12_6460673     ZBoe    G    T        0      0        2 
  12   chr12_6460673     ZGre    G    T        0      0        2 
  12   chr12_6460673     ZHar    G    T        0      0        2 
  12   chr12_6460673   Sample    G    T        0      0        2 
  12   chr12_6464019     AAsi    C    A        0      0        2 
  12   chr12_6464019     AKia    C    A        0      0        2 
  12   chr12_6464019     AOna    C    A        0      0        2 
  12   chr12_6464019     ASom    C    A        0      0        2 
  12   chr12_6464019     HCab    C    A        1      2        2 
  12   chr12_6464019     HPrz    C    A        1      2        2 
  12   chr12_6464019     ZBoe    C    A        0      0        2 
  12   chr12_6464019     ZGre    C    A        0      0        2 
  12   chr12_6464019     ZHar    C    A        0      0        2 
  12   chr12_6464019   Sample    C    A        0      0        2 
  12   chr12_6483977     AAsi    C    G        0      0        2 
  12   chr12_6483977     AKia    C    G        0      0        2 
  12   chr12_6483977     AOna    C    G        0      0        2 
  12   chr12_6483977     ASom    C    G        1      2        2 
  12   chr12_6483977     HCab    C    G        0      0        2 
  12   chr12_6483977     HPrz    C    G        0      0        2 
  12   chr12_6483977     ZBoe    C    G        0      0        2 
  12   chr12_6483977     ZGre    C    G        0      0        2 
  12   chr12_6483977     ZHar    C    G        0      0        2 
  12   chr12_6483977   Sample    C    G        0      0        2 
  12   chr12_6484973     AAsi    C    A        0      0        2 
  12   chr12_6484973     AKia    C    A        0      0        2 
  12   chr12_6484973     AOna    C    A      0.5      1        2 
  12   chr12_6484973     ASom    C    A        0      0        2 
  12   chr12_6484973     HCab    C    A        0      0        2 
  12   chr12_6484973     HPrz    C    A        0      0        2 
  12   chr12_6484973     ZBoe    C    A        0      0        2 
  12   chr12_6484973     ZGre    C    A        0      0        2 
  12   chr12_6484973     ZHar    C    A        0      0        2 
  12   chr12_6484973   Sample    C    A        0      0        2 
  12   chr12_6491590     AAsi    G    T        0      0        2 
  12   chr12_6491590     AKia    G    T        0      0        2 
  12   chr12_6491590     AOna    G    T        0      0        2 
  12   chr12_6491590     ASom    G    T        0      0        2 
  12   chr12_6491590     HCab    G    T        0      0        2 
  12   chr12_6491590     HPrz    G    T        0      0        2 
  12   chr12_6491590     ZBoe    G    T        0      0        2 
  12   chr12_6491590     ZGre    G    T      0.5      1        2 
  12   chr12_6491590     ZHar    G    T        0      0        2 
  12   chr12_6491590   Sample    G    T        0      0        2 
  12   chr12_6491645     AAsi    G    C        0      0        2 
  12   chr12_6491645     AKia    G    C        0      0        2 
  12   chr12_6491645     AOna    G    C        0      0        2 
  12   chr12_6491645     ASom    G    C        0      0        2 
  12   chr12_6491645     HCab    G    C        1      2        2 
  12   chr12_6491645     HPrz    G    C        1      2        2 
  12   chr12_6491645     ZBoe    G    C        0      0        2 
  12   chr12_6491645     ZGre    G    C        0      0        2 
  12   chr12_6491645     ZHar    G    C        0      0        2 
  12   chr12_6491645   Sample    G    C        0      0        2 
  12   chr12_6498946     AAsi    C    A        0      0        2 
  12   chr12_6498946     AKia    C    A        0      0        2 
  12   chr12_6498946     AOna    C    A        0      0        2 
  12   chr12_6498946     ASom    C    A        0      0        2 
  12   chr12_6498946     HCab    C    A        0      0        2 
  12   chr12_6498946     HPrz    C    A        0      0        2 
  12   chr12_6498946     ZBoe    C    A      0.5      1        2 
  12   chr12_6498946     ZGre    C    A      0.5      1        2 
  12   chr12_6498946     ZHar    C    A        0      0        2 
  12   chr12_6498946   Sample    C    A        0      0        2 
  12   chr12_6521698     AAsi    C    A        0      0        2 
  12   chr12_6521698     AKia    C    A        1      2        2 
  12   chr12_6521698     AOna    C    A      0.5      1        2 
  12   chr12_6521698     ASom    C    A        0      0        2 
  12   chr12_6521698     HCab    C    A        0      0        2 
  12   chr12_6521698     HPrz    C    A        0      0        2 
  12   chr12_6521698     ZBoe    C    A        0      0        2 
  12   chr12_6521698     ZGre    C    A        0      0        2 
  12   chr12_6521698     ZHar    C    A        0      0        2 
  12   chr12_6521698   Sample    C    A        0      0        2 
  12   chr12_6569726     AAsi    G    C        1      2        2 
  12   chr12_6569726     AKia    G    C        0      0        2 
  12   chr12_6569726     AOna    G    C        0      0        2 
  12   chr12_6569726     ASom    G    C        1      2        2 
  12   chr12_6569726     HCab    G    C        0      0        2 
  12   chr12_6569726     HPrz    G    C        0      0        2 
  12   chr12_6569726     ZBoe    G    C        0      0        2 
  12   chr12_6569726     ZGre    G    C        0      0        2 
  12   chr12_6569726     ZHar    G    C        0      0        2 
  12   chr12_6569726   Sample    G    C        1      2        2 
  12   chr12_6575564     AAsi    A    C        0      0        2 
  12   chr12_6575564     AKia    A    C        0      0        2 
  12   chr12_6575564     AOna    A    C        0      0        2 
  12   chr12_6575564     ASom    A    C        0      0        2 
  12   chr12_6575564     HCab    A    C        0      0        2 
  12   chr12_6575564     HPrz    A    C        0      0        2 
  12   chr12_6575564     ZBoe    A    C      0.5      1        2 
  12   chr12_6575564     ZGre    A    C        0      0        2 
  12   chr12_6575564     ZHar    A    C        0      0        2 
  12   chr12_6575564   Sample    A    C        0      0        2 
  12   chr12_6578663     AAsi    A    C        0      0        2 
  12   chr12_6578663     AKia    A    C        0      0        2 
  12   chr12_6578663     AOna    A    C        0      0        2 
  12   chr12_6578663     ASom    A    C      0.5      1        2 
  12   chr12_6578663     HCab    A    C        0      0        2 
  12   chr12_6578663     HPrz    A    C        0      0        2 
  12   chr12_6578663     ZBoe    A    C        0      0        2 
  12   chr12_6578663     ZGre    A    C        0      0        2 
  12   chr12_6578663     ZHar    A    C        0      0        2 
  12   chr12_6578663   Sample    A    C        0      0        2 
  12   chr12_6586543     AAsi    C    A        0      0        2 
  12   chr12_6586543     AKia    C    A        0      0        2 
  12   chr12_6586543     AOna    C    A        1      2        2 
  12   chr12_6586543     ASom    C    A        0      0        2 
  12   chr12_6586543     HCab    C    A        0      0        2 
  12   chr12_6586543     HPrz    C    A        0      0        2 
  12   chr12_6586543     ZBoe    C    A        0      0        2 
  12   chr12_6586543     ZGre    C    A        0      0        2 
  12   chr12_6586543     ZHar    C    A        0      0        2 
  12   chr12_6586543   Sample    C    A        0      0        2 
  12   chr12_6588158     AAsi    C    A        0      0        2 
  12   chr12_6588158     AKia    C    A        0      0        2 
  12   chr12_6588158     AOna    C    A        0      0        2 
  12   chr12_6588158     ASom    C    A        0      0        2 
  12   chr12_6588158     HCab    C    A        0      0        2 
  12   chr12_6588158     HPrz    C    A        0      0        2 
  12   chr12_6588158     ZBoe    C    A        0      0        2 
  12   chr12_6588158     ZGre    C    A        0      0        2 
  12   chr12_6588158     ZHar    C    A        1      2        2 
  12   chr12_6588158   Sample    C    A        0      0        2 
  12   chr12_6591780     AAsi    T    A        0      0        2 
  12   chr12_6591780     AKia    T    A        0      0        2 
  12   chr12_6591780     AOna    T    A        0      0        2 
  12   chr12_6591780     ASom    T    A      0.5      1        2 
  12   chr12_6591780     HCab    T    A        0      0        2 
  12   chr12_6591780     HPrz    T    A        0      0        2 
  12   chr12_6591780     ZBoe    T    A        0      0        2 
  12   chr12_6591780     ZGre    T    A        0      0        2 
  12   chr12_6591780     ZHar    T    A        0      0        2 
  12   chr12_6591780   Sample    T    A        0      0        2 
  12   chr12_6615803     AAsi    T    A        0      0        2 
  12   chr12_6615803     AKia    T    A        0      0        2 
  12   chr12_6615803     AOna    T    A        0      0        2 
  12   chr12_6615803     ASom    T    A        0      0        2 
  12   chr12_6615803     HCab    T    A      0.5      1        2 
  12   chr12_6615803     HPrz    T    A      0.5      1        2 
  12   chr12_6615803     ZBoe    T    A        0      0        2 
  12   chr12_6615803     ZGre    T    A        0      0        2 
  12   chr12_6615803     ZHar    T    A        0      0        2 
  12   chr12_6615803   Sample    T    A        0      0        2 
  12   chr12_6640950     AAsi    C    A        0      0        2 
  12   chr12_6640950     AKia    C    A        0      0        2 
  12   chr12_6640950     AOna    C    A        0      0        2 
  12   chr12_6640950     ASom    C    A        0      0        2 
  12   chr12_6640950     HCab    C    A        0      0        2 
  12   chr12_6640950     HPrz    C    A        0      0        2 
  12   chr12_6640950     ZBoe    C    A      0.5      1        2 
  12   chr12_6640950     ZGre    C    A        0      0        2 
  12   chr12_6640950     ZHar    C    A        0      0        2 
  12   chr12_6640950   Sample    C    A        0      0        2 
  12   chr12_6642523     AAsi    T    A        0      0        2 
  12   chr12_6642523     AKia    T    A        0      0        2 
  12   chr12_6642523     AOna    T    A        0      0        2 
  12   chr12_6642523     ASom    T    A        0      0        2 
  12   chr12_6642523     HCab    T    A        0      0        2 
  12   chr12_6642523     HPrz    T    A        0      0        2 
  12   chr12_6642523     ZBoe    T    A      0.5      1        2 
  12   chr12_6642523     ZGre    T    A        0      0        2 
  12   chr12_6642523     ZHar    T    A        0      0        2 
  12   chr12_6642523   Sample    T    A        0      0        2 
  12   chr12_6675356     AAsi    A    T        0      0        2 
  12   chr12_6675356     AKia    A    T        0      0        2 
  12   chr12_6675356     AOna    A    T        0      0        2 
  12   chr12_6675356     ASom    A    T        0      0        2 
  12   chr12_6675356     HCab    A    T      0.5      1        2 
  12   chr12_6675356     HPrz    A    T        0      0        2 
  12   chr12_6675356     ZBoe    A    T        0      0        2 
  12   chr12_6675356     ZGre    A    T        0      0        2 
  12   chr12_6675356     ZHar    A    T        0      0        2 
  12   chr12_6675356   Sample    A    T        0      0        2 
  12   chr12_6687613     AAsi    C    A        0      0        2 
  12   chr12_6687613     AKia    C    A        0      0        2 
  12   chr12_6687613     AOna    C    A        0      0        2 
  12   chr12_6687613     ASom    C    A        0      0        2 
  12   chr12_6687613     HCab    C    A      0.5      1        2 
  12   chr12_6687613     HPrz    C    A        0      0        2 
  12   chr12_6687613     ZBoe    C    A        0      0        2 
  12   chr12_6687613     ZGre    C    A        0      0        2 
  12   chr12_6687613     ZHar    C    A        0      0        2 
  12   chr12_6687613   Sample    C    A        0      0        2 
  12   chr12_6740285     AAsi    T    G        0      0        2 
  12   chr12_6740285     AKia    T    G        0      0        2 
  12   chr12_6740285     AOna    T    G        0      0        2 
  12   chr12_6740285     ASom    T    G        1      2        2 
  12   chr12_6740285     HCab    T    G        0      0        2 
  12   chr12_6740285     HPrz    T    G        0      0        2 
  12   chr12_6740285     ZBoe    T    G        0      0        2 
  12   chr12_6740285     ZGre    T    G        0      0        2 
  12   chr12_6740285     ZHar    T    G        0      0        2 
  12   chr12_6740285   Sample    T    G        0      0        2 
  12   chr12_6778989     AAsi    C    G        0      0        2 
  12   chr12_6778989     AKia    C    G        0      0        2 
  12   chr12_6778989     AOna    C    G        0      0        2 
  12   chr12_6778989     ASom    C    G        0      0        2 
  12   chr12_6778989     HCab    C    G        1      2        2 
  12   chr12_6778989     HPrz    C    G        1      2        2 
  12   chr12_6778989     ZBoe    C    G        0      0        2 
  12   chr12_6778989     ZGre    C    G        0      0        2 
  12   chr12_6778989     ZHar    C    G        0      0        2 
  12   chr12_6778989   Sample    C    G        0      0        2 
  12   chr12_6796826     AAsi    G    T        0      0        2 
  12   chr12_6796826     AKia    G    T        0      0        2 
  12   chr12_6796826     AOna    G    T        0      0        2 
  12   chr12_6796826     ASom    G    T        0      0        2 
  12   chr12_6796826     HCab    G    T        0      0        2 
  12   chr12_6796826     HPrz    G    T        0      0        2 
  12   chr12_6796826     ZBoe    G    T        1      2        2 
  12   chr12_6796826     ZGre    G    T        0      0        2 
  12   chr12_6796826     ZHar    G    T        0      0        2 
  12   chr12_6796826   Sample    G    T        0      0        2 
  12   chr12_6818692     AAsi    G    C        0      0        2 
  12   chr12_6818692     AKia    G    C        0      0        2 
  12   chr12_6818692     AOna    G    C        0      0        2 
  12   chr12_6818692     ASom    G    C        0      0        2 
  12   chr12_6818692     HCab    G    C        0      0        2 
  12   chr12_6818692     HPrz    G    C        0      0        2 
  12   chr12_6818692     ZBoe    G    C        0      0        2 
  12   chr12_6818692     ZGre    G    C        0      0        2 
  12   chr12_6818692     ZHar    G    C      0.5      1        2 
  12   chr12_6818692   Sample    G    C        0      0        2 
  12   chr12_6821565     AAsi    C    A        0      0        2 
  12   chr12_6821565     AKia    C    A        0      0        2 
  12   chr12_6821565     AOna    C    A        0      0        2 
  12   chr12_6821565     ASom    C    A        0      0        2 
  12   chr12_6821565     HCab    C    A        0      0        2 
  12   chr12_6821565     HPrz    C    A        0      0        2 
  12   chr12_6821565     ZBoe    C    A        1      2        2 
  12   chr12_6821565     ZGre    C    A        0      0        2 
  12   chr12_6821565     ZHar    C    A        0      0        2 
  12   chr12_6821565   Sample    C    A        0      0        2 
  12   chr12_6828705     AAsi    A    T        0      0        2 
  12   chr12_6828705     AKia    A    T        0      0        2 
  12   chr12_6828705     AOna    A    T        0      0        2 
  12   chr12_6828705     ASom    A    T        0      0        2 
  12   chr12_6828705     HCab    A    T        0      0        2 
  12   chr12_6828705     HPrz    A    T        0      0        2 
  12   chr12_6828705     ZBoe    A    T      0.5      1        2 
  12   chr12_6828705     ZGre    A    T        0      0        2 
  12   chr12_6828705     ZHar    A    T        0      0        2 
  12   chr12_6828705   Sample    A    T        0      0        2 
  12   chr12_6829772     AAsi    G    C        0      0        2 
  12   chr12_6829772     AKia    G    C        0      0        2 
  12   chr12_6829772     AOna    G    C        0      0        2 
  12   chr12_6829772     ASom    G    C        0      0        2 
  12   chr12_6829772     HCab    G    C        0      0        2 
  12   chr12_6829772     HPrz    G    C        0      0        2 
  12   chr12_6829772     ZBoe    G    C        0      0        2 
  12   chr12_6829772     ZGre    G    C        0      0        2 
  12   chr12_6829772     ZHar    G    C        1      2        2 
  12   chr12_6829772   Sample    G    C        0      0        2 
  12   chr12_6858549     AAsi    G    T        0      0        2 
  12   chr12_6858549     AKia    G    T        0      0        2 
  12   chr12_6858549     AOna    G    T      0.5      1        2 
  12   chr12_6858549     ASom    G    T        0      0        2 
  12   chr12_6858549     HCab    G    T        0      0        2 
  12   chr12_6858549     HPrz    G    T        0      0        2 
  12   chr12_6858549     ZBoe    G    T        0      0        2 
  12   chr12_6858549     ZGre    G    T        0      0        2 
  12   chr12_6858549     ZHar    G    T        0      0        2 
  12   chr12_6858549   Sample    G    T        0      0        2 
  12   chr12_6858672     AAsi    T    A        0      0        2 
  12   chr12_6858672     AKia    T    A        0      0        2 
  12   chr12_6858672     AOna    T    A        0      0        2 
  12   chr12_6858672     ASom    T    A        0      0        2 
  12   chr12_6858672     HCab    T    A        1      2        2 
  12   chr12_6858672     HPrz    T    A        1      2        2 
  12   chr12_6858672     ZBoe    T    A        0      0        2 
  12   chr12_6858672     ZGre    T    A        0      0        2 
  12   chr12_6858672     ZHar    T    A        0      0        2 
  12   chr12_6858672   Sample    T    A        0      0        2 
  12   chr12_6871484     AAsi    C    A        0      0        2 
  12   chr12_6871484     AKia    C    A        0      0        2 
  12   chr12_6871484     AOna    C    A        0      0        2 
  12   chr12_6871484     ASom    C    A        0      0        2 
  12   chr12_6871484     HCab    C    A        0      0        2 
  12   chr12_6871484     HPrz    C    A        0      0        2 
  12   chr12_6871484     ZBoe    C    A      0.5      1        2 
  12   chr12_6871484     ZGre    C    A        0      0        2 
  12   chr12_6871484     ZHar    C    A        0      0        2 
  12   chr12_6871484   Sample    C    A        0      0        2 
  12   chr12_6898639     AAsi    T    G        0      0        2 
  12   chr12_6898639     AKia    T    G      0.5      1        2 
  12   chr12_6898639     AOna    T    G      0.5      1        2 
  12   chr12_6898639     ASom    T    G        0      0        2 
  12   chr12_6898639     HCab    T    G        0      0        2 
  12   chr12_6898639     HPrz    T    G        0      0        2 
  12   chr12_6898639     ZBoe    T    G        0      0        2 
  12   chr12_6898639     ZGre    T    G        0      0        2 
  12   chr12_6898639     ZHar    T    G        0      0        2 
  12   chr12_6898639   Sample    T    G        0      0        2 
  12   chr12_6905985     AAsi    G    C        0      0        2 
  12   chr12_6905985     AKia    G    C        0      0        2 
  12   chr12_6905985     AOna    G    C        0      0        2 
  12   chr12_6905985     ASom    G    C        0      0        2 
  12   chr12_6905985     HCab    G    C        1      2        2 
  12   chr12_6905985     HPrz    G    C        1      2        2 
  12   chr12_6905985     ZBoe    G    C        0      0        2 
  12   chr12_6905985     ZGre    G    C        0      0        2 
  12   chr12_6905985     ZHar    G    C        0      0        2 
  12   chr12_6905985   Sample    G    C        0      0        2 
  12   chr12_6919569     AAsi    A    T        0      0        2 
  12   chr12_6919569     AKia    A    T        0      0        2 
  12   chr12_6919569     AOna    A    T        0      0        2 
  12   chr12_6919569     ASom    A    T      0.5      1        2 
  12   chr12_6919569     HCab    A    T        0      0        2 
  12   chr12_6919569     HPrz    A    T        0      0        2 
  12   chr12_6919569     ZBoe    A    T        0      0        2 
  12   chr12_6919569     ZGre    A    T        0      0        2 
  12   chr12_6919569     ZHar    A    T        0      0        2 
  12   chr12_6919569   Sample    A    T        1      2        2 
  12   chr12_6925151     AAsi    C    A        0      0        2 
  12   chr12_6925151     AKia    C    A        0      0        2 
  12   chr12_6925151     AOna    C    A        0      0        2 
  12   chr12_6925151     ASom    C    A        0      0        2 
  12   chr12_6925151     HCab    C    A        0      0        2 
  12   chr12_6925151     HPrz    C    A        0      0        2 
  12   chr12_6925151     ZBoe    C    A      0.5      1        2 
  12   chr12_6925151     ZGre    C    A        0      0        2 
  12   chr12_6925151     ZHar    C    A        0      0        2 
  12   chr12_6925151   Sample    C    A        0      0        2 
  12   chr12_6932614     AAsi    G    C        0      0        2 
  12   chr12_6932614     AKia    G    C        0      0        2 
  12   chr12_6932614     AOna    G    C        0      0        2 
  12   chr12_6932614     ASom    G    C        0      0        2 
  12   chr12_6932614     HCab    G    C        0      0        2 
  12   chr12_6932614     HPrz    G    C        0      0        2 
  12   chr12_6932614     ZBoe    G    C      0.5      1        2 
  12   chr12_6932614     ZGre    G    C        0      0        2 
  12   chr12_6932614     ZHar    G    C        0      0        2 
  12   chr12_6932614   Sample    G    C        0      0        2 
  12   chr12_6933509     AAsi    G    T        0      0        2 
  12   chr12_6933509     AKia    G    T        1      2        2 
  12   chr12_6933509     AOna    G    T        0      0        2 
  12   chr12_6933509     ASom    G    T        0      0        2 
  12   chr12_6933509     HCab    G    T        0      0        2 
  12   chr12_6933509     HPrz    G    T        0      0        2 
  12   chr12_6933509     ZBoe    G    T        0      0        2 
  12   chr12_6933509     ZGre    G    T        0      0        2 
  12   chr12_6933509     ZHar    G    T        0      0        2 
  12   chr12_6933509   Sample    G    T        0      0        2 
  12   chr12_6942578     AAsi    C    A        0      0        2 
  12   chr12_6942578     AKia    C    A        0      0        2 
  12   chr12_6942578     AOna    C    A      0.5      1        2 
  12   chr12_6942578     ASom    C    A        0      0        2 
  12   chr12_6942578     HCab    C    A        0      0        2 
  12   chr12_6942578     HPrz    C    A        0      0        2 
  12   chr12_6942578     ZBoe    C    A        0      0        2 
  12   chr12_6942578     ZGre    C    A        0      0        2 
  12   chr12_6942578     ZHar    C    A        0      0        2 
  12   chr12_6942578   Sample    C    A        0      0        2 
  12   chr12_6945332     AAsi    G    T        0      0        2 
  12   chr12_6945332     AKia    G    T        0      0        2 
  12   chr12_6945332     AOna    G    T        0      0        2 
  12   chr12_6945332     ASom    G    T        0      0        2 
  12   chr12_6945332     HCab    G    T        0      0        2 
  12   chr12_6945332     HPrz    G    T      0.5      1        2 
  12   chr12_6945332     ZBoe    G    T        0      0        2 
  12   chr12_6945332     ZGre    G    T        0      0        2 
  12   chr12_6945332     ZHar    G    T        0      0        2 
  12   chr12_6945332   Sample    G    T        0      0        2 
  12   chr12_6952652     AAsi    T    G        0      0        2 
  12   chr12_6952652     AKia    T    G        0      0        2 
  12   chr12_6952652     AOna    T    G        0      0        2 
  12   chr12_6952652     ASom    T    G        0      0        2 
  12   chr12_6952652     HCab    T    G        0      0        2 
  12   chr12_6952652     HPrz    T    G        0      0        2 
  12   chr12_6952652     ZBoe    T    G        0      0        2 
  12   chr12_6952652     ZGre    T    G      0.5      1        2 
  12   chr12_6952652     ZHar    T    G        0      0        2 
  12   chr12_6952652   Sample    T    G        0      0        2 
  12   chr12_6957032     AAsi    C    A        0      0        2 
  12   chr12_6957032     AKia    C    A        0      0        2 
  12   chr12_6957032     AOna    C    A        0      0        2 
  12   chr12_6957032     ASom    C    A        0      0        2 
  12   chr12_6957032     HCab    C    A        0      0        2 
  12   chr12_6957032     HPrz    C    A        0      0        2 
  12   chr12_6957032     ZBoe    C    A      0.5      1        2 
  12   chr12_6957032     ZGre    C    A        0      0        2 
  12   chr12_6957032     ZHar    C    A        0      0        2 
  12   chr12_6957032   Sample    C    A        0      0        2 
  12   chr12_6964720     AAsi    G    T        0      0        2 
  12   chr12_6964720     AKia    G    T        0      0        2 
  12   chr12_6964720     AOna    G    T      0.5      1        2 
  12   chr12_6964720     ASom    G    T        0      0        2 
  12   chr12_6964720     HCab    G    T        0      0        2 
  12   chr12_6964720     HPrz    G    T        0      0        2 
  12   chr12_6964720     ZBoe    G    T        0      0        2 
  12   chr12_6964720     ZGre    G    T        0      0        2 
  12   chr12_6964720     ZHar    G    T        0      0        2 
  12   chr12_6964720   Sample    G    T        0      0        2 
  12   chr12_6968705     AAsi    C    A        0      0        2 
  12   chr12_6968705     AKia    C    A        1      2        2 
  12   chr12_6968705     AOna    C    A        1      2        2 
  12   chr12_6968705     ASom    C    A        0      0        2 
  12   chr12_6968705     HCab    C    A        0      0        2 
  12   chr12_6968705     HPrz    C    A        0      0        2 
  12   chr12_6968705     ZBoe    C    A        0      0        2 
  12   chr12_6968705     ZGre    C    A        0      0        2 
  12   chr12_6968705     ZHar    C    A        0      0        2 
  12   chr12_6968705   Sample    C    A        0      0        2 
  12   chr12_6983701     AAsi    T    A        0      0        2 
  12   chr12_6983701     AKia    T    A        0      0        2 
  12   chr12_6983701     AOna    T    A        0      0        2 
  12   chr12_6983701     ASom    T    A      0.5      1        2 
  12   chr12_6983701     HCab    T    A        0      0        2 
  12   chr12_6983701     HPrz    T    A        0      0        2 
  12   chr12_6983701     ZBoe    T    A        0      0        2 
  12   chr12_6983701     ZGre    T    A        0      0        2 
  12   chr12_6983701     ZHar    T    A        0      0        2 
  12   chr12_6983701   Sample    T    A        0      0        2 
  12   chr12_6985870     AAsi    G    C        0      0        2 
  12   chr12_6985870     AKia    G    C        0      0        2 
  12   chr12_6985870     AOna    G    C        0      0        2 
  12   chr12_6985870     ASom    G    C        0      0        2 
  12   chr12_6985870     HCab    G    C        1      2        2 
  12   chr12_6985870     HPrz    G    C        1      2        2 
  12   chr12_6985870     ZBoe    G    C        0      0        2 
  12   chr12_6985870     ZGre    G    C        0      0        2 
  12   chr12_6985870     ZHar    G    C        0      0        2 
  12   chr12_6985870   Sample    G    C        0      0        2 
  12   chr12_6992273     AAsi    A    C        0      0        2 
  12   chr12_6992273     AKia    A    C        0      0        2 
  12   chr12_6992273     AOna    A    C        0      0        2 
  12   chr12_6992273     ASom    A    C        0      0        2 
  12   chr12_6992273     HCab    A    C        0      0        2 
  12   chr12_6992273     HPrz    A    C        0      0        2 
  12   chr12_6992273     ZBoe    A    C        0      0        2 
  12   chr12_6992273     ZGre    A    C        0      0        2 
  12   chr12_6992273     ZHar    A    C      0.5      1        2 
  12   chr12_6992273   Sample    A    C        0      0        2 
  12   chr12_7004777     AAsi    A    C        0      0        2 
  12   chr12_7004777     AKia    A    C        0      0        2 
  12   chr12_7004777     AOna    A    C        0      0        2 
  12   chr12_7004777     ASom    A    C        0      0        2 
  12   chr12_7004777     HCab    A    C        0      0        2 
  12   chr12_7004777     HPrz    A    C        0      0        2 
  12   chr12_7004777     ZBoe    A    C        0      0        2 
  12   chr12_7004777     ZGre    A    C        0      0        2 
  12   chr12_7004777     ZHar    A    C        1      2        2 
  12   chr12_7004777   Sample    A    C        0      0        2 
  12   chr12_7014173     AAsi    G    T        0      0        2 
  12   chr12_7014173     AKia    G    T        0      0        2 
  12   chr12_7014173     AOna    G    T        0      0        2 
  12   chr12_7014173     ASom    G    T      0.5      1        2 
  12   chr12_7014173     HCab    G    T        0      0        2 
  12   chr12_7014173     HPrz    G    T        0      0        2 
  12   chr12_7014173     ZBoe    G    T        0      0        2 
  12   chr12_7014173     ZGre    G    T        0      0        2 
  12   chr12_7014173     ZHar    G    T        0      0        2 
  12   chr12_7014173   Sample    G    T        0      0        2 
  12   chr12_7014911     AAsi    G    T        0      0        2 
  12   chr12_7014911     AKia    G    T        0      0        2 
  12   chr12_7014911     AOna    G    T        0      0        2 
  12   chr12_7014911     ASom    G    T        0      0        2 
  12   chr12_7014911     HCab    G    T        1      2        2 
  12   chr12_7014911     HPrz    G    T        1      2        2 
  12   chr12_7014911     ZBoe    G    T        0      0        2 
  12   chr12_7014911     ZGre    G    T        0      0        2 
  12   chr12_7014911     ZHar    G    T        0      0        2 
  12   chr12_7014911   Sample    G    T        0      0        2 
  12   chr12_7074391     AAsi    G    T        0      0        2 
  12   chr12_7074391     AKia    G    T        0      0        2 
  12   chr12_7074391     AOna    G    T        0      0        2 
  12   chr12_7074391     ASom    G    T        0      0        2 
  12   chr12_7074391     HCab    G    T        1      2        2 
  12   chr12_7074391     HPrz    G    T        1      2        2 
  12   chr12_7074391     ZBoe    G    T        0      0        2 
  12   chr12_7074391     ZGre    G    T        0      0        2 
  12   chr12_7074391     ZHar    G    T        0      0        2 
  12   chr12_7074391   Sample    G    T        0      0        2 
  12   chr12_7133474     AAsi    G    T        0      0        2 
  12   chr12_7133474     AKia    G    T      0.5      1        2 
  12   chr12_7133474     AOna    G    T      0.5      1        2 
  12   chr12_7133474     ASom    G    T        0      0        2 
  12   chr12_7133474     HCab    G    T        0      0        2 
  12   chr12_7133474     HPrz    G    T        0      0        2 
  12   chr12_7133474     ZBoe    G    T        0      0        2 
  12   chr12_7133474     ZGre    G    T        0      0        2 
  12   chr12_7133474     ZHar    G    T        0      0        2 
  12   chr12_7133474   Sample    G    T        0      0        2 
  12   chr12_7148752     AAsi    T    A        0      0        2 
  12   chr12_7148752     AKia    T    A        0      0        2 
  12   chr12_7148752     AOna    T    A        0      0        2 
  12   chr12_7148752     ASom    T    A        0      0        2 
  12   chr12_7148752     HCab    T    A        0      0        2 
  12   chr12_7148752     HPrz    T    A        1      2        2 
  12   chr12_7148752     ZBoe    T    A        0      0        2 
  12   chr12_7148752     ZGre    T    A        0      0        2 
  12   chr12_7148752     ZHar    T    A        0      0        2 
  12   chr12_7148752   Sample    T    A        0      0        2 
  12   chr12_7175622     AAsi    A    T        0      0        2 
  12   chr12_7175622     AKia    A    T        0      0        2 
  12   chr12_7175622     AOna    A    T        0      0        2 
  12   chr12_7175622     ASom    A    T        0      0        2 
  12   chr12_7175622     HCab    A    T        1      2        2 
  12   chr12_7175622     HPrz    A    T        1      2        2 
  12   chr12_7175622     ZBoe    A    T        0      0        2 
  12   chr12_7175622     ZGre    A    T        0      0        2 
  12   chr12_7175622     ZHar    A    T        0      0        2 
  12   chr12_7175622   Sample    A    T        0      0        2 
  12   chr12_7181637     AAsi    C    G        0      0        2 
  12   chr12_7181637     AKia    C    G        0      0        2 
  12   chr12_7181637     AOna    C    G        0      0        2 
  12   chr12_7181637     ASom    C    G        0      0        2 
  12   chr12_7181637     HCab    C    G        1      2        2 
  12   chr12_7181637     HPrz    C    G        1      2        2 
  12   chr12_7181637     ZBoe    C    G        0      0        2 
  12   chr12_7181637     ZGre    C    G        0      0        2 
  12   chr12_7181637     ZHar    C    G        0      0        2 
  12   chr12_7181637   Sample    C    G        0      0        2 
  12   chr12_7195903     AAsi    G    C        0      0        2 
  12   chr12_7195903     AKia    G    C        0      0        2 
  12   chr12_7195903     AOna    G    C        0      0        2 
  12   chr12_7195903     ASom    G    C        0      0        2 
  12   chr12_7195903     HCab    G    C      0.5      1        2 
  12   chr12_7195903     HPrz    G    C        0      0        2 
  12   chr12_7195903     ZBoe    G    C        0      0        2 
  12   chr12_7195903     ZGre    G    C        0      0        2 
  12   chr12_7195903     ZHar    G    C        0      0        2 
  12   chr12_7195903   Sample    G    C        0      0        2 
  12   chr12_7220517     AAsi    G    C        0      0        2 
  12   chr12_7220517     AKia    G    C        0      0        2 
  12   chr12_7220517     AOna    G    C      0.5      1        2 
  12   chr12_7220517     ASom    G    C        0      0        2 
  12   chr12_7220517     HCab    G    C        0      0        2 
  12   chr12_7220517     HPrz    G    C        0      0        2 
  12   chr12_7220517     ZBoe    G    C        0      0        2 
  12   chr12_7220517     ZGre    G    C        0      0        2 
  12   chr12_7220517     ZHar    G    C        0      0        2 
  12   chr12_7220517   Sample    G    C        0      0        2 
  12   chr12_7232191     AAsi    A    C        0      0        2 
  12   chr12_7232191     AKia    A    C        0      0        2 
  12   chr12_7232191     AOna    A    C      0.5      1        2 
  12   chr12_7232191     ASom    A    C        0      0        2 
  12   chr12_7232191     HCab    A    C        0      0        2 
  12   chr12_7232191     HPrz    A    C        0      0        2 
  12   chr12_7232191     ZBoe    A    C        0      0        2 
  12   chr12_7232191     ZGre    A    C        0      0        2 
  12   chr12_7232191     ZHar    A    C        0      0        2 
  12   chr12_7232191   Sample    A    C        0      0        2 
  12   chr12_7236690     AAsi    G    T        0      0        2 
  12   chr12_7236690     AKia    G    T        1      2        2 
  12   chr12_7236690     AOna    G    T      0.5      1        2 
  12   chr12_7236690     ASom    G    T        0      0        2 
  12   chr12_7236690     HCab    G    T        0      0        2 
  12   chr12_7236690     HPrz    G    T        0      0        2 
  12   chr12_7236690     ZBoe    G    T        0      0        2 
  12   chr12_7236690     ZGre    G    T        0      0        2 
  12   chr12_7236690     ZHar    G    T        0      0        2 
  12   chr12_7236690   Sample    G    T        0      0        2 
  12   chr12_7239186     AAsi    G    T        0      0        2 
  12   chr12_7239186     AKia    G    T        0      0        2 
  12   chr12_7239186     AOna    G    T        0      0        2 
  12   chr12_7239186     ASom    G    T        0      0        2 
  12   chr12_7239186     HCab    G    T      0.5      1        2 
  12   chr12_7239186     HPrz    G    T        0      0        2 
  12   chr12_7239186     ZBoe    G    T        0      0        2 
  12   chr12_7239186     ZGre    G    T        0      0        2 
  12   chr12_7239186     ZHar    G    T        0      0        2 
  12   chr12_7239186   Sample    G    T        0      0        2 
  12   chr12_7263898     AAsi    C    G      0.5      1        2 
  12   chr12_7263898     AKia    C    G        0      0        2 
  12   chr12_7263898     AOna    C    G        0      0        2 
  12   chr12_7263898     ASom    C    G        0      0        2 
  12   chr12_7263898     HCab    C    G        0      0        2 
  12   chr12_7263898     HPrz    C    G        0      0        2 
  12   chr12_7263898     ZBoe    C    G        0      0        2 
  12   chr12_7263898     ZGre    C    G        0      0        2 
  12   chr12_7263898     ZHar    C    G        0      0        2 
  12   chr12_7263898   Sample    C    G        0      0        2 
  12   chr12_7302034     AAsi    A    C      0.5      1        2 
  12   chr12_7302034     AKia    A    C        0      0        2 
  12   chr12_7302034     AOna    A    C        0      0        2 
  12   chr12_7302034     ASom    A    C        0      0        2 
  12   chr12_7302034     HCab    A    C        0      0        2 
  12   chr12_7302034     HPrz    A    C        0      0        2 
  12   chr12_7302034     ZBoe    A    C        0      0        2 
  12   chr12_7302034     ZGre    A    C        0      0        2 
  12   chr12_7302034     ZHar    A    C        0      0        2 
  12   chr12_7302034   Sample    A    C        1      2        2 
  12   chr12_7322935     AAsi    G    C        0      0        2 
  12   chr12_7322935     AKia    G    C      0.5      1        2 
  12   chr12_7322935     AOna    G    C      0.5      1        2 
  12   chr12_7322935     ASom    G    C        0      0        2 
  12   chr12_7322935     HCab    G    C        0      0        2 
  12   chr12_7322935     HPrz    G    C        0      0        2 
  12   chr12_7322935     ZBoe    G    C        0      0        2 
  12   chr12_7322935     ZGre    G    C        0      0        2 
  12   chr12_7322935     ZHar    G    C        0      0        2 
  12   chr12_7322935   Sample    G    C        0      0        2 
  12   chr12_7339208     AAsi    C    G        0      0        2 
  12   chr12_7339208     AKia    C    G        0      0        2 
  12   chr12_7339208     AOna    C    G        0      0        2 
  12   chr12_7339208     ASom    C    G        0      0        2 
  12   chr12_7339208     HCab    C    G        1      2        2 
  12   chr12_7339208     HPrz    C    G        1      2        2 
  12   chr12_7339208     ZBoe    C    G        0      0        2 
  12   chr12_7339208     ZGre    C    G        0      0        2 
  12   chr12_7339208     ZHar    C    G        0      0        2 
  12   chr12_7339208   Sample    C    G        0      0        2 
  12   chr12_7339713     AAsi    G    C        0      0        2 
  12   chr12_7339713     AKia    G    C        1      2        2 
  12   chr12_7339713     AOna    G    C      0.5      1        2 
  12   chr12_7339713     ASom    G    C        0      0        2 
  12   chr12_7339713     HCab    G    C        0      0        2 
  12   chr12_7339713     HPrz    G    C        0      0        2 
  12   chr12_7339713     ZBoe    G    C        0      0        2 
  12   chr12_7339713     ZGre    G    C        0      0        2 
  12   chr12_7339713     ZHar    G    C        0      0        2 
  12   chr12_7339713   Sample    G    C        0      0        2 
  12   chr12_7361580     AAsi    C    A        0      0        2 
  12   chr12_7361580     AKia    C    A      0.5      1        2 
  12   chr12_7361580     AOna    C    A        0      0        2 
  12   chr12_7361580     ASom    C    A        0      0        2 
  12   chr12_7361580     HCab    C    A        0      0        2 
  12   chr12_7361580     HPrz    C    A        0      0        2 
  12   chr12_7361580     ZBoe    C    A        0      0        2 
  12   chr12_7361580     ZGre    C    A        0      0        2 
  12   chr12_7361580     ZHar    C    A        0      0        2 
  12   chr12_7361580   Sample    C    A        0      0        2 
  12   chr12_7364145     AAsi    A    T        0      0        2 
  12   chr12_7364145     AKia    A    T      0.5      1        2 
  12   chr12_7364145     AOna    A    T        0      0        2 
  12   chr12_7364145     ASom    A    T        0      0        2 
  12   chr12_7364145     HCab    A    T        0      0        2 
  12   chr12_7364145     HPrz    A    T        0      0        2 
  12   chr12_7364145     ZBoe    A    T        0      0        2 
  12   chr12_7364145     ZGre    A    T        0      0        2 
  12   chr12_7364145     ZHar    A    T        0      0        2 
  12   chr12_7364145   Sample    A    T        0      0        2 
  12   chr12_7387588     AAsi    T    G        0      0        2 
  12   chr12_7387588     AKia    T    G        0      0        2 
  12   chr12_7387588     AOna    T    G        0      0        2 
  12   chr12_7387588     ASom    T    G        0      0        2 
  12   chr12_7387588     HCab    T    G        1      2        2 
  12   chr12_7387588     HPrz    T    G        1      2        2 
  12   chr12_7387588     ZBoe    T    G        0      0        2 
  12   chr12_7387588     ZGre    T    G        0      0        2 
  12   chr12_7387588     ZHar    T    G        0      0        2 
  12   chr12_7387588   Sample    T    G        0      0        2 
  12   chr12_7390726     AAsi    T    G        0      0        2 
  12   chr12_7390726     AKia    T    G        0      0        2 
  12   chr12_7390726     AOna    T    G        0      0        2 
  12   chr12_7390726     ASom    T    G        1      2        2 
  12   chr12_7390726     HCab    T    G        0      0        2 
  12   chr12_7390726     HPrz    T    G        0      0        2 
  12   chr12_7390726     ZBoe    T    G        0      0        2 
  12   chr12_7390726     ZGre    T    G        0      0        2 
  12   chr12_7390726     ZHar    T    G        0      0        2 
  12   chr12_7390726   Sample    T    G        0      0        2 
  12   chr12_7406643     AAsi    C    G        1      2        2 
  12   chr12_7406643     AKia    C    G        0      0        2 
  12   chr12_7406643     AOna    C    G        0      0        2 
  12   chr12_7406643     ASom    C    G        1      2        2 
  12   chr12_7406643     HCab    C    G        0      0        2 
  12   chr12_7406643     HPrz    C    G        0      0        2 
  12   chr12_7406643     ZBoe    C    G        0      0        2 
  12   chr12_7406643     ZGre    C    G        0      0        2 
  12   chr12_7406643     ZHar    C    G        0      0        2 
  12   chr12_7406643   Sample    C    G        1      2        2 
  12   chr12_7419021     AAsi    C    A        0      0        2 
  12   chr12_7419021     AKia    C    A        0      0        2 
  12   chr12_7419021     AOna    C    A        0      0        2 
  12   chr12_7419021     ASom    C    A        0      0        2 
  12   chr12_7419021     HCab    C    A      0.5      1        2 
  12   chr12_7419021     HPrz    C    A        1      2        2 
  12   chr12_7419021     ZBoe    C    A        0      0        2 
  12   chr12_7419021     ZGre    C    A        0      0        2 
  12   chr12_7419021     ZHar    C    A        0      0        2 
  12   chr12_7419021   Sample    C    A        0      0        2 
  12   chr12_7419801     AAsi    C    A      0.5      1        2 
  12   chr12_7419801     AKia    C    A        0      0        2 
  12   chr12_7419801     AOna    C    A        0      0        2 
  12   chr12_7419801     ASom    C    A        0      0        2 
  12   chr12_7419801     HCab    C    A        0      0        2 
  12   chr12_7419801     HPrz    C    A        0      0        2 
  12   chr12_7419801     ZBoe    C    A        0      0        2 
  12   chr12_7419801     ZGre    C    A        0      0        2 
  12   chr12_7419801     ZHar    C    A        0      0        2 
  12   chr12_7419801   Sample    C    A        0      0        2 
  12   chr12_7425018     AAsi    G    T        0      0        2 
  12   chr12_7425018     AKia    G    T        0      0        2 
  12   chr12_7425018     AOna    G    T        0      0        2 
  12   chr12_7425018     ASom    G    T        0      0        2 
  12   chr12_7425018     HCab    G    T        1      2        2 
  12   chr12_7425018     HPrz    G    T        1      2        2 
  12   chr12_7425018     ZBoe    G    T        0      0        2 
  12   chr12_7425018     ZGre    G    T        0      0        2 
  12   chr12_7425018     ZHar    G    T        0      0        2 
  12   chr12_7425018   Sample    G    T        0      0        2 
  12   chr12_7483669     AAsi    T    A        0      0        2 
  12   chr12_7483669     AKia    T    A        0      0        2 
  12   chr12_7483669     AOna    T    A        0      0        2 
  12   chr12_7483669     ASom    T    A        0      0        2 
  12   chr12_7483669     HCab    T    A        1      2        2 
  12   chr12_7483669     HPrz    T    A        1      2        2 
  12   chr12_7483669     ZBoe    T    A        0      0        2 
  12   chr12_7483669     ZGre    T    A        0      0        2 
  12   chr12_7483669     ZHar    T    A        0      0        2 
  12   chr12_7483669   Sample    T    A        0      0        2 
  12   chr12_7512139     AAsi    C    A        0      0        2 
  12   chr12_7512139     AKia    C    A        0      0        2 
  12   chr12_7512139     AOna    C    A        0      0        2 
  12   chr12_7512139     ASom    C    A        0      0        2 
  12   chr12_7512139     HCab    C    A        1      2        2 
  12   chr12_7512139     HPrz    C    A        1      2        2 
  12   chr12_7512139     ZBoe    C    A        0      0        2 
  12   chr12_7512139     ZGre    C    A        0      0        2 
  12   chr12_7512139     ZHar    C    A        0      0        2 
  12   chr12_7512139   Sample    C    A        0      0        2 
  12   chr12_7524599     AAsi    G    T        0      0        2 
  12   chr12_7524599     AKia    G    T      0.5      1        2 
  12   chr12_7524599     AOna    G    T        0      0        2 
  12   chr12_7524599     ASom    G    T        0      0        2 
  12   chr12_7524599     HCab    G    T        0      0        2 
  12   chr12_7524599     HPrz    G    T        0      0        2 
  12   chr12_7524599     ZBoe    G    T        0      0        2 
  12   chr12_7524599     ZGre    G    T        0      0        2 
  12   chr12_7524599     ZHar    G    T        0      0        2 
  12   chr12_7524599   Sample    G    T        0      0        2 
  12   chr12_7540982     AAsi    G    T        0      0        2 
  12   chr12_7540982     AKia    G    T        0      0        2 
  12   chr12_7540982     AOna    G    T        0      0        2 
  12   chr12_7540982     ASom    G    T        0      0        2 
  12   chr12_7540982     HCab    G    T        1      2        2 
  12   chr12_7540982     HPrz    G    T        1      2        2 
  12   chr12_7540982     ZBoe    G    T        0      0        2 
  12   chr12_7540982     ZGre    G    T        0      0        2 
  12   chr12_7540982     ZHar    G    T        0      0        2 
  12   chr12_7540982   Sample    G    T        0      0        2 
  12   chr12_7550600     AAsi    A    T        0      0        2 
  12   chr12_7550600     AKia    A    T        0      0        2 
  12   chr12_7550600     AOna    A    T        0      0        2 
  12   chr12_7550600     ASom    A    T        0      0        2 
  12   chr12_7550600     HCab    A    T        1      2        2 
  12   chr12_7550600     HPrz    A    T        1      2        2 
  12   chr12_7550600     ZBoe    A    T        0      0        2 
  12   chr12_7550600     ZGre    A    T        0      0        2 
  12   chr12_7550600     ZHar    A    T        0      0        2 
  12   chr12_7550600   Sample    A    T        0      0        2 
  12   chr12_7555523     AAsi    C    A        0      0        2 
  12   chr12_7555523     AKia    C    A        0      0        2 
  12   chr12_7555523     AOna    C    A        0      0        2 
  12   chr12_7555523     ASom    C    A        0      0        2 
  12   chr12_7555523     HCab    C    A        1      2        2 
  12   chr12_7555523     HPrz    C    A        1      2        2 
  12   chr12_7555523     ZBoe    C    A        0      0        2 
  12   chr12_7555523     ZGre    C    A        0      0        2 
  12   chr12_7555523     ZHar    C    A        0      0        2 
  12   chr12_7555523   Sample    C    A        0      0        2 
  12   chr12_7601414     AAsi    T    A        0      0        2 
  12   chr12_7601414     AKia    T    A        1      2        2 
  12   chr12_7601414     AOna    T    A        0      0        2 
  12   chr12_7601414     ASom    T    A        0      0        2 
  12   chr12_7601414     HCab    T    A        0      0        2 
  12   chr12_7601414     HPrz    T    A        0      0        2 
  12   chr12_7601414     ZBoe    T    A        0      0        2 
  12   chr12_7601414     ZGre    T    A        0      0        2 
  12   chr12_7601414     ZHar    T    A        0      0        2 
  12   chr12_7601414   Sample    T    A        0      0        2 
  12   chr12_7607685     AAsi    G    C        0      0        2 
  12   chr12_7607685     AKia    G    C        0      0        2 
  12   chr12_7607685     AOna    G    C        0      0        2 
  12   chr12_7607685     ASom    G    C        0      0        2 
  12   chr12_7607685     HCab    G    C        0      0        2 
  12   chr12_7607685     HPrz    G    C        0      0        2 
  12   chr12_7607685     ZBoe    G    C      0.5      1        2 
  12   chr12_7607685     ZGre    G    C        0      0        2 
  12   chr12_7607685     ZHar    G    C        0      0        2 
  12   chr12_7607685   Sample    G    C        0      0        2 
  12   chr12_7646348     AAsi    A    T        1      2        2 
  12   chr12_7646348     AKia    A    T        0      0        2 
  12   chr12_7646348     AOna    A    T        0      0        2 
  12   chr12_7646348     ASom    A    T        0      0        2 
  12   chr12_7646348     HCab    A    T        0      0        2 
  12   chr12_7646348     HPrz    A    T        0      0        2 
  12   chr12_7646348     ZBoe    A    T        0      0        2 
  12   chr12_7646348     ZGre    A    T        0      0        2 
  12   chr12_7646348     ZHar    A    T        0      0        2 
  12   chr12_7646348   Sample    A    T        0      0        2 
  12   chr12_7652654     AAsi    G    T        0      0        2 
  12   chr12_7652654     AKia    G    T        0      0        2 
  12   chr12_7652654     AOna    G    T        0      0        2 
  12   chr12_7652654     ASom    G    T        0      0        2 
  12   chr12_7652654     HCab    G    T        0      0        2 
  12   chr12_7652654     HPrz    G    T        0      0        2 
  12   chr12_7652654     ZBoe    G    T        1      2        2 
  12   chr12_7652654     ZGre    G    T        0      0        2 
  12   chr12_7652654     ZHar    G    T        0      0        2 
  12   chr12_7652654   Sample    G    T        0      0        2 
  12   chr12_7661174     AAsi    A    T        1      2        2 
  12   chr12_7661174     AKia    A    T        0      0        2 
  12   chr12_7661174     AOna    A    T        0      0        2 
  12   chr12_7661174     ASom    A    T        0      0        2 
  12   chr12_7661174     HCab    A    T        0      0        2 
  12   chr12_7661174     HPrz    A    T        0      0        2 
  12   chr12_7661174     ZBoe    A    T        0      0        2 
  12   chr12_7661174     ZGre    A    T        0      0        2 
  12   chr12_7661174     ZHar    A    T        0      0        2 
  12   chr12_7661174   Sample    A    T        0      0        2 
  12   chr12_7671758     AAsi    G    T        0      0        2 
  12   chr12_7671758     AKia    G    T        0      0        2 
  12   chr12_7671758     AOna    G    T        0      0        2 
  12   chr12_7671758     ASom    G    T        0      0        2 
  12   chr12_7671758     HCab    G    T        0      0        2 
  12   chr12_7671758     HPrz    G    T        0      0        2 
  12   chr12_7671758     ZBoe    G    T        0      0        2 
  12   chr12_7671758     ZGre    G    T        1      2        2 
  12   chr12_7671758     ZHar    G    T        0      0        2 
  12   chr12_7671758   Sample    G    T        0      0        2 
  12   chr12_7681502     AAsi    A    C        0      0        2 
  12   chr12_7681502     AKia    A    C      0.5      1        2 
  12   chr12_7681502     AOna    A    C        0      0        2 
  12   chr12_7681502     ASom    A    C        0      0        2 
  12   chr12_7681502     HCab    A    C        0      0        2 
  12   chr12_7681502     HPrz    A    C        0      0        2 
  12   chr12_7681502     ZBoe    A    C        0      0        2 
  12   chr12_7681502     ZGre    A    C        0      0        2 
  12   chr12_7681502     ZHar    A    C        0      0        2 
  12   chr12_7681502   Sample    A    C        0      0        2 
  12   chr12_7687232     AAsi    C    G        0      0        2 
  12   chr12_7687232     AKia    C    G        1      2        2 
  12   chr12_7687232     AOna    C    G        1      2        2 
  12   chr12_7687232     ASom    C    G        0      0        2 
  12   chr12_7687232     HCab    C    G        0      0        2 
  12   chr12_7687232     HPrz    C    G        0      0        2 
  12   chr12_7687232     ZBoe    C    G        0      0        2 
  12   chr12_7687232     ZGre    C    G        0      0        2 
  12   chr12_7687232     ZHar    C    G        0      0        2 
  12   chr12_7687232   Sample    C    G        0      0        2 
  12   chr12_7702149     AAsi    T    A        0      0        2 
  12   chr12_7702149     AKia    T    A        0      0        2 
  12   chr12_7702149     AOna    T    A        0      0        2 
  12   chr12_7702149     ASom    T    A        0      0        2 
  12   chr12_7702149     HCab    T    A        0      0        2 
  12   chr12_7702149     HPrz    T    A        0      0        2 
  12   chr12_7702149     ZBoe    T    A        0      0        2 
  12   chr12_7702149     ZGre    T    A        0      0        2 
  12   chr12_7702149     ZHar    T    A      0.5      1        2 
  12   chr12_7702149   Sample    T    A        0      0        2 
  12   chr12_7702642     AAsi    C    G        0      0        2 
  12   chr12_7702642     AKia    C    G        0      0        2 
  12   chr12_7702642     AOna    C    G        1      2        2 
  12   chr12_7702642     ASom    C    G        0      0        2 
  12   chr12_7702642     HCab    C    G        0      0        2 
  12   chr12_7702642     HPrz    C    G        0      0        2 
  12   chr12_7702642     ZBoe    C    G        0      0        2 
  12   chr12_7702642     ZGre    C    G        0      0        2 
  12   chr12_7702642     ZHar    C    G        0      0        2 
  12   chr12_7702642   Sample    C    G        0      0        2 
  12   chr12_7724939     AAsi    C    G        0      0        2 
  12   chr12_7724939     AKia    C    G        0      0        2 
  12   chr12_7724939     AOna    C    G        0      0        2 
  12   chr12_7724939     ASom    C    G        0      0        2 
  12   chr12_7724939     HCab    C    G        1      2        2 
  12   chr12_7724939     HPrz    C    G        1      2        2 
  12   chr12_7724939     ZBoe    C    G        0      0        2 
  12   chr12_7724939     ZGre    C    G        0      0        2 
  12   chr12_7724939     ZHar    C    G        0      0        2 
  12   chr12_7724939   Sample    C    G        0      0        2 
  12   chr12_7781566     AAsi    C    G      0.5      1        2 
  12   chr12_7781566     AKia    C    G        0      0        2 
  12   chr12_7781566     AOna    C    G        0      0        2 
  12   chr12_7781566     ASom    C    G        0      0        2 
  12   chr12_7781566     HCab    C    G        0      0        2 
  12   chr12_7781566     HPrz    C    G        0      0        2 
  12   chr12_7781566     ZBoe    C    G        0      0        2 
  12   chr12_7781566     ZGre    C    G        0      0        2 
  12   chr12_7781566     ZHar    C    G        0      0        2 
  12   chr12_7781566   Sample    C    G        0      0        2 
  12   chr12_7797506     AAsi    T    G        0      0        2 
  12   chr12_7797506     AKia    T    G        0      0        2 
  12   chr12_7797506     AOna    T    G        0      0        2 
  12   chr12_7797506     ASom    T    G        0      0        2 
  12   chr12_7797506     HCab    T    G        0      0        2 
  12   chr12_7797506     HPrz    T    G        0      0        2 
  12   chr12_7797506     ZBoe    T    G        0      0        2 
  12   chr12_7797506     ZGre    T    G        0      0        2 
  12   chr12_7797506     ZHar    T    G      0.5      1        2 
  12   chr12_7797506   Sample    T    G        0      0        2 
  12   chr12_7814283     AAsi    G    C        0      0        2 
  12   chr12_7814283     AKia    G    C        0      0        2 
  12   chr12_7814283     AOna    G    C        0      0        2 
  12   chr12_7814283     ASom    G    C        0      0        2 
  12   chr12_7814283     HCab    G    C        0      0        2 
  12   chr12_7814283     HPrz    G    C        0      0        2 
  12   chr12_7814283     ZBoe    G    C        1      2        2 
  12   chr12_7814283     ZGre    G    C        0      0        2 
  12   chr12_7814283     ZHar    G    C        0      0        2 
  12   chr12_7814283   Sample    G    C        0      0        2 
  12   chr12_7825712     AAsi    C    G        0      0        2 
  12   chr12_7825712     AKia    C    G        0      0        2 
  12   chr12_7825712     AOna    C    G        0      0        2 
  12   chr12_7825712     ASom    C    G        0      0        2 
  12   chr12_7825712     HCab    C    G        0      0        2 
  12   chr12_7825712     HPrz    C    G        0      0        2 
  12   chr12_7825712     ZBoe    C    G      0.5      1        2 
  12   chr12_7825712     ZGre    C    G        0      0        2 
  12   chr12_7825712     ZHar    C    G        0      0        2 
  12   chr12_7825712   Sample    C    G        0      0        2 
  12   chr12_7831276     AAsi    T    G        0      0        2 
  12   chr12_7831276     AKia    T    G      0.5      1        2 
  12   chr12_7831276     AOna    T    G        0      0        2 
  12   chr12_7831276     ASom    T    G        0      0        2 
  12   chr12_7831276     HCab    T    G        0      0        2 
  12   chr12_7831276     HPrz    T    G        0      0        2 
  12   chr12_7831276     ZBoe    T    G        0      0        2 
  12   chr12_7831276     ZGre    T    G        0      0        2 
  12   chr12_7831276     ZHar    T    G        0      0        2 
  12   chr12_7831276   Sample    T    G        0      0        2 
  12   chr12_7861814     AAsi    C    G      0.5      1        2 
  12   chr12_7861814     AKia    C    G        0      0        2 
  12   chr12_7861814     AOna    C    G        0      0        2 
  12   chr12_7861814     ASom    C    G        0      0        2 
  12   chr12_7861814     HCab    C    G        0      0        2 
  12   chr12_7861814     HPrz    C    G        0      0        2 
  12   chr12_7861814     ZBoe    C    G        0      0        2 
  12   chr12_7861814     ZGre    C    G        0      0        2 
  12   chr12_7861814     ZHar    C    G        0      0        2 
  12   chr12_7861814   Sample    C    G        1      2        2 
  12   chr12_7877181     AAsi    G    T        1      2        2 
  12   chr12_7877181     AKia    G    T        0      0        2 
  12   chr12_7877181     AOna    G    T        0      0        2 
  12   chr12_7877181     ASom    G    T        1      2        2 
  12   chr12_7877181     HCab    G    T        0      0        2 
  12   chr12_7877181     HPrz    G    T        0      0        2 
  12   chr12_7877181     ZBoe    G    T        0      0        2 
  12   chr12_7877181     ZGre    G    T        0      0        2 
  12   chr12_7877181     ZHar    G    T        0      0        2 
  12   chr12_7877181   Sample    G    T        0      0        2 
  12   chr12_7902865     AAsi    C    G        0      0        2 
  12   chr12_7902865     AKia    C    G        0      0        2 
  12   chr12_7902865     AOna    C    G        0      0        2 
  12   chr12_7902865     ASom    C    G        0      0        2 
  12   chr12_7902865     HCab    C    G        0      0        2 
  12   chr12_7902865     HPrz    C    G        0      0        2 
  12   chr12_7902865     ZBoe    C    G        0      0        2 
  12   chr12_7902865     ZGre    C    G      0.5      1        2 
  12   chr12_7902865     ZHar    C    G        0      0        2 
  12   chr12_7902865   Sample    C    G        0      0        2 
  12   chr12_7919024     AAsi    G    C        0      0        2 
  12   chr12_7919024     AKia    G    C        0      0        2 
  12   chr12_7919024     AOna    G    C        0      0        2 
  12   chr12_7919024     ASom    G    C        0      0        2 
  12   chr12_7919024     HCab    G    C        0      0        2 
  12   chr12_7919024     HPrz    G    C        0      0        2 
  12   chr12_7919024     ZBoe    G    C      0.5      1        2 
  12   chr12_7919024     ZGre    G    C        0      0        2 
  12   chr12_7919024     ZHar    G    C        0      0        2 
  12   chr12_7919024   Sample    G    C        0      0        2 
  12   chr12_7925684     AAsi    C    G        0      0        2 
  12   chr12_7925684     AKia    C    G        0      0        2 
  12   chr12_7925684     AOna    C    G        0      0        2 
  12   chr12_7925684     ASom    C    G        0      0        2 
  12   chr12_7925684     HCab    C    G        1      2        2 
  12   chr12_7925684     HPrz    C    G        1      2        2 
  12   chr12_7925684     ZBoe    C    G        0      0        2 
  12   chr12_7925684     ZGre    C    G        0      0        2 
  12   chr12_7925684     ZHar    C    G        0      0        2 
  12   chr12_7925684   Sample    C    G        0      0        2 
  12   chr12_7939584     AAsi    A    C        0      0        2 
  12   chr12_7939584     AKia    A    C      0.5      1        2 
  12   chr12_7939584     AOna    A    C        0      0        2 
  12   chr12_7939584     ASom    A    C        0      0        2 
  12   chr12_7939584     HCab    A    C        0      0        2 
  12   chr12_7939584     HPrz    A    C        0      0        2 
  12   chr12_7939584     ZBoe    A    C        0      0        2 
  12   chr12_7939584     ZGre    A    C        0      0        2 
  12   chr12_7939584     ZHar    A    C        0      0        2 
  12   chr12_7939584   Sample    A    C        0      0        2 
  12   chr12_7945640     AAsi    T    G        0      0        2 
  12   chr12_7945640     AKia    T    G        1      2        2 
  12   chr12_7945640     AOna    T    G      0.5      1        2 
  12   chr12_7945640     ASom    T    G        0      0        2 
  12   chr12_7945640     HCab    T    G        1      2        2 
  12   chr12_7945640     HPrz    T    G        1      2        2 
  12   chr12_7945640     ZBoe    T    G        1      2        2 
  12   chr12_7945640     ZGre    T    G        0      0        2 
  12   chr12_7945640     ZHar    T    G        0      0        2 
  12   chr12_7945640   Sample    T    G        0      0        2 
  12   chr12_7948189     AAsi    G    C        0      0        2 
  12   chr12_7948189     AKia    G    C        0      0        2 
  12   chr12_7948189     AOna    G    C      0.5      1        2 
  12   chr12_7948189     ASom    G    C        0      0        2 
  12   chr12_7948189     HCab    G    C        0      0        2 
  12   chr12_7948189     HPrz    G    C        0      0        2 
  12   chr12_7948189     ZBoe    G    C        0      0        2 
  12   chr12_7948189     ZGre    G    C        0      0        2 
  12   chr12_7948189     ZHar    G    C        0      0        2 
  12   chr12_7948189   Sample    G    C        0      0        2 
  12   chr12_7951712     AAsi    A    C        0      0        2 
  12   chr12_7951712     AKia    A    C        1      2        2 
  12   chr12_7951712     AOna    A    C        0      0        2 
  12   chr12_7951712     ASom    A    C        0      0        2 
  12   chr12_7951712     HCab    A    C        0      0        2 
  12   chr12_7951712     HPrz    A    C        0      0        2 
  12   chr12_7951712     ZBoe    A    C        0      0        2 
  12   chr12_7951712     ZGre    A    C        0      0        2 
  12   chr12_7951712     ZHar    A    C        0      0        2 
  12   chr12_7951712   Sample    A    C        0      0        2 
  12   chr12_7958495     AAsi    A    C        0      0        2 
  12   chr12_7958495     AKia    A    C        0      0        2 
  12   chr12_7958495     AOna    A    C        0      0        2 
  12   chr12_7958495     ASom    A    C        0      0        2 
  12   chr12_7958495     HCab    A    C        0      0        2 
  12   chr12_7958495     HPrz    A    C        0      0        2 
  12   chr12_7958495     ZBoe    A    C      0.5      1        2 
  12   chr12_7958495     ZGre    A    C        0      0        2 
  12   chr12_7958495     ZHar    A    C        0      0        2 
  12   chr12_7958495   Sample    A    C        0      0        2 
  12   chr12_7981844     AAsi    G    T        0      0        2 
  12   chr12_7981844     AKia    G    T        0      0        2 
  12   chr12_7981844     AOna    G    T      0.5      1        2 
  12   chr12_7981844     ASom    G    T        0      0        2 
  12   chr12_7981844     HCab    G    T        0      0        2 
  12   chr12_7981844     HPrz    G    T        0      0        2 
  12   chr12_7981844     ZBoe    G    T        0      0        2 
  12   chr12_7981844     ZGre    G    T        0      0        2 
  12   chr12_7981844     ZHar    G    T        0      0        2 
  12   chr12_7981844   Sample    G    T        0      0        2 
  12   chr12_7984030     AAsi    C    G        0      0        2 
  12   chr12_7984030     AKia    C    G        0      0        2 
  12   chr12_7984030     AOna    C    G        0      0        2 
  12   chr12_7984030     ASom    C    G        0      0        2 
  12   chr12_7984030     HCab    C    G        0      0        2 
  12   chr12_7984030     HPrz    C    G        0      0        2 
  12   chr12_7984030     ZBoe    C    G        0      0        2 
  12   chr12_7984030     ZGre    C    G        1      2        2 
  12   chr12_7984030     ZHar    C    G        0      0        2 
  12   chr12_7984030   Sample    C    G        0      0        2 
  12   chr12_7986171     AAsi    C    G        0      0        2 
  12   chr12_7986171     AKia    C    G        0      0        2 
  12   chr12_7986171     AOna    C    G        0      0        2 
  12   chr12_7986171     ASom    C    G        0      0        2 
  12   chr12_7986171     HCab    C    G        1      2        2 
  12   chr12_7986171     HPrz    C    G        1      2        2 
  12   chr12_7986171     ZBoe    C    G        0      0        2 
  12   chr12_7986171     ZGre    C    G        0      0        2 
  12   chr12_7986171     ZHar    C    G        0      0        2 
  12   chr12_7986171   Sample    C    G        0      0        2 
  12   chr12_8000633     AAsi    A    T        0      0        2 
  12   chr12_8000633     AKia    A    T        0      0        2 
  12   chr12_8000633     AOna    A    T        0      0        2 
  12   chr12_8000633     ASom    A    T        0      0        2 
  12   chr12_8000633     HCab    A    T        1      2        2 
  12   chr12_8000633     HPrz    A    T        1      2        2 
  12   chr12_8000633     ZBoe    A    T        0      0        2 
  12   chr12_8000633     ZGre    A    T        0      0        2 
  12   chr12_8000633     ZHar    A    T        0      0        2 
  12   chr12_8000633   Sample    A    T        0      0        2 
  12   chr12_8003774     AAsi    C    A        0      0        2 
  12   chr12_8003774     AKia    C    A        0      0        2 
  12   chr12_8003774     AOna    C    A        0      0        2 
  12   chr12_8003774     ASom    C    A        0      0        2 
  12   chr12_8003774     HCab    C    A        0      0        2 
  12   chr12_8003774     HPrz    C    A        1      2        2 
  12   chr12_8003774     ZBoe    C    A        0      0        2 
  12   chr12_8003774     ZGre    C    A        0      0        2 
  12   chr12_8003774     ZHar    C    A        0      0        2 
  12   chr12_8003774   Sample    C    A        0      0        2 
  12   chr12_8034946     AAsi    T    G      0.5      1        2 
  12   chr12_8034946     AKia    T    G        0      0        2 
  12   chr12_8034946     AOna    T    G        0      0        2 
  12   chr12_8034946     ASom    T    G        0      0        2 
  12   chr12_8034946     HCab    T    G        0      0        2 
  12   chr12_8034946     HPrz    T    G        0      0        2 
  12   chr12_8034946     ZBoe    T    G        0      0        2 
  12   chr12_8034946     ZGre    T    G        0      0        2 
  12   chr12_8034946     ZHar    T    G        0      0        2 
  12   chr12_8034946   Sample    T    G        0      0        2 
  12   chr12_8046689     AAsi    C    G        0      0        2 
  12   chr12_8046689     AKia    C    G      0.5      1        2 
  12   chr12_8046689     AOna    C    G      0.5      1        2 
  12   chr12_8046689     ASom    C    G        0      0        2 
  12   chr12_8046689     HCab    C    G        0      0        2 
  12   chr12_8046689     HPrz    C    G        0      0        2 
  12   chr12_8046689     ZBoe    C    G        0      0        2 
  12   chr12_8046689     ZGre    C    G        0      0        2 
  12   chr12_8046689     ZHar    C    G        0      0        2 
  12   chr12_8046689   Sample    C    G        0      0        2 
  12   chr12_8056926     AAsi    C    A        0      0        2 
  12   chr12_8056926     AKia    C    A        0      0        2 
  12   chr12_8056926     AOna    C    A        0      0        2 
  12   chr12_8056926     ASom    C    A        0      0        2 
  12   chr12_8056926     HCab    C    A        1      2        2 
  12   chr12_8056926     HPrz    C    A        1      2        2 
  12   chr12_8056926     ZBoe    C    A        0      0        2 
  12   chr12_8056926     ZGre    C    A        0      0        2 
  12   chr12_8056926     ZHar    C    A        0      0        2 
  12   chr12_8056926   Sample    C    A        0      0        2 
  12   chr12_8067115     AAsi    G    T      0.5      1        2 
  12   chr12_8067115     AKia    G    T        0      0        2 
  12   chr12_8067115     AOna    G    T        0      0        2 
  12   chr12_8067115     ASom    G    T        0      0        2 
  12   chr12_8067115     HCab    G    T        0      0        2 
  12   chr12_8067115     HPrz    G    T        0      0        2 
  12   chr12_8067115     ZBoe    G    T        0      0        2 
  12   chr12_8067115     ZGre    G    T        0      0        2 
  12   chr12_8067115     ZHar    G    T        0      0        2 
  12   chr12_8067115   Sample    G    T        1      2        2 
  12   chr12_8073795     AAsi    G    C        0      0        2 
  12   chr12_8073795     AKia    G    C        0      0        2 
  12   chr12_8073795     AOna    G    C        0      0        2 
  12   chr12_8073795     ASom    G    C        0      0        2 
  12   chr12_8073795     HCab    G    C        1      2        2 
  12   chr12_8073795     HPrz    G    C        1      2        2 
  12   chr12_8073795     ZBoe    G    C        0      0        2 
  12   chr12_8073795     ZGre    G    C        0      0        2 
  12   chr12_8073795     ZHar    G    C        0      0        2 
  12   chr12_8073795   Sample    G    C        0      0        2 
  12   chr12_8097771     AAsi    G    C        0      0        2 
  12   chr12_8097771     AKia    G    C        0      0        2 
  12   chr12_8097771     AOna    G    C        0      0        2 
  12   chr12_8097771     ASom    G    C        0      0        2 
  12   chr12_8097771     HCab    G    C        1      2        2 
  12   chr12_8097771     HPrz    G    C        1      2        2 
  12   chr12_8097771     ZBoe    G    C        0      0        2 
  12   chr12_8097771     ZGre    G    C        0      0        2 
  12   chr12_8097771     ZHar    G    C        0      0        2 
  12   chr12_8097771   Sample    G    C        0      0        2 
  12   chr12_8178260     AAsi    A    C        0      0        2 
  12   chr12_8178260     AKia    A    C        0      0        2 
  12   chr12_8178260     AOna    A    C        1      2        2 
  12   chr12_8178260     ASom    A    C        0      0        2 
  12   chr12_8178260     HCab    A    C        0      0        2 
  12   chr12_8178260     HPrz    A    C        0      0        2 
  12   chr12_8178260     ZBoe    A    C        0      0        2 
  12   chr12_8178260     ZGre    A    C        0      0        2 
  12   chr12_8178260     ZHar    A    C        0      0        2 
  12   chr12_8178260   Sample    A    C        0      0        2 
  12   chr12_8184629     AAsi    G    T        0      0        2 
  12   chr12_8184629     AKia    G    T        0      0        2 
  12   chr12_8184629     AOna    G    T        0      0        2 
  12   chr12_8184629     ASom    G    T        0      0        2 
  12   chr12_8184629     HCab    G    T        1      2        2 
  12   chr12_8184629     HPrz    G    T        1      2        2 
  12   chr12_8184629     ZBoe    G    T        0      0        2 
  12   chr12_8184629     ZGre    G    T        0      0        2 
  12   chr12_8184629     ZHar    G    T        0      0        2 
  12   chr12_8184629   Sample    G    T        0      0        2 
  12   chr12_8189413     AAsi    G    C        0      0        2 
  12   chr12_8189413     AKia    G    C        0      0        2 
  12   chr12_8189413     AOna    G    C        0      0        2 
  12   chr12_8189413     ASom    G    C        0      0        2 
  12   chr12_8189413     HCab    G    C        0      0        2 
  12   chr12_8189413     HPrz    G    C        0      0        2 
  12   chr12_8189413     ZBoe    G    C        0      0        2 
  12   chr12_8189413     ZGre    G    C      0.5      1        2 
  12   chr12_8189413     ZHar    G    C        0      0        2 
  12   chr12_8189413   Sample    G    C        0      0        2 
  12   chr12_8193861     AAsi    T    A        0      0        2 
  12   chr12_8193861     AKia    T    A      0.5      1        2 
  12   chr12_8193861     AOna    T    A        0      0        2 
  12   chr12_8193861     ASom    T    A        0      0        2 
  12   chr12_8193861     HCab    T    A        0      0        2 
  12   chr12_8193861     HPrz    T    A        0      0        2 
  12   chr12_8193861     ZBoe    T    A        0      0        2 
  12   chr12_8193861     ZGre    T    A        0      0        2 
  12   chr12_8193861     ZHar    T    A        0      0        2 
  12   chr12_8193861   Sample    T    A        0      0        2 
  12   chr12_8209071     AAsi    A    C        0      0        2 
  12   chr12_8209071     AKia    A    C      0.5      1        2 
  12   chr12_8209071     AOna    A    C        0      0        2 
  12   chr12_8209071     ASom    A    C        0      0        2 
  12   chr12_8209071     HCab    A    C        0      0        2 
  12   chr12_8209071     HPrz    A    C        0      0        2 
  12   chr12_8209071     ZBoe    A    C        0      0        2 
  12   chr12_8209071     ZGre    A    C        0      0        2 
  12   chr12_8209071     ZHar    A    C        0      0        2 
  12   chr12_8209071   Sample    A    C        0      0        2 
  12   chr12_8209254     AAsi    A    C        0      0        2 
  12   chr12_8209254     AKia    A    C        0      0        2 
  12   chr12_8209254     AOna    A    C        0      0        2 
  12   chr12_8209254     ASom    A    C        0      0        2 
  12   chr12_8209254     HCab    A    C        1      2        2 
  12   chr12_8209254     HPrz    A    C        1      2        2 
  12   chr12_8209254     ZBoe    A    C        0      0        2 
  12   chr12_8209254     ZGre    A    C        0      0        2 
  12   chr12_8209254     ZHar    A    C        0      0        2 
  12   chr12_8209254   Sample    A    C        0      0        2 
  12   chr12_8259773     AAsi    G    C        0      0        2 
  12   chr12_8259773     AKia    G    C        0      0        2 
  12   chr12_8259773     AOna    G    C        0      0        2 
  12   chr12_8259773     ASom    G    C        0      0        2 
  12   chr12_8259773     HCab    G    C        0      0        2 
  12   chr12_8259773     HPrz    G    C        0      0        2 
  12   chr12_8259773     ZBoe    G    C        1      2        2 
  12   chr12_8259773     ZGre    G    C        0      0        2 
  12   chr12_8259773     ZHar    G    C        0      0        2 
  12   chr12_8259773   Sample    G    C        0      0        2 
  12   chr12_8273680     AAsi    C    G        0      0        2 
  12   chr12_8273680     AKia    C    G        0      0        2 
  12   chr12_8273680     AOna    C    G        0      0        2 
  12   chr12_8273680     ASom    C    G        0      0        2 
  12   chr12_8273680     HCab    C    G        0      0        2 
  12   chr12_8273680     HPrz    C    G        0      0        2 
  12   chr12_8273680     ZBoe    C    G        0      0        2 
  12   chr12_8273680     ZGre    C    G        0      0        2 
  12   chr12_8273680     ZHar    C    G      0.5      1        2 
  12   chr12_8273680   Sample    C    G        0      0        2 
  12   chr12_8282577     AAsi    G    T        0      0        2 
  12   chr12_8282577     AKia    G    T        0      0        2 
  12   chr12_8282577     AOna    G    T        0      0        2 
  12   chr12_8282577     ASom    G    T        0      0        2 
  12   chr12_8282577     HCab    G    T        0      0        2 
  12   chr12_8282577     HPrz    G    T        0      0        2 
  12   chr12_8282577     ZBoe    G    T        0      0        2 
  12   chr12_8282577     ZGre    G    T        0      0        2 
  12   chr12_8282577     ZHar    G    T        1      2        2 
  12   chr12_8282577   Sample    G    T        0      0        2 
  12   chr12_8286972     AAsi    A    C        0      0        2 
  12   chr12_8286972     AKia    A    C        0      0        2 
  12   chr12_8286972     AOna    A    C        1      2        2 
  12   chr12_8286972     ASom    A    C        0      0        2 
  12   chr12_8286972     HCab    A    C        0      0        2 
  12   chr12_8286972     HPrz    A    C        0      0        2 
  12   chr12_8286972     ZBoe    A    C        0      0        2 
  12   chr12_8286972     ZGre    A    C        0      0        2 
  12   chr12_8286972     ZHar    A    C        0      0        2 
  12   chr12_8286972   Sample    A    C        0      0        2 
  12   chr12_8290574     AAsi    T    G        0      0        2 
  12   chr12_8290574     AKia    T    G        0      0        2 
  12   chr12_8290574     AOna    T    G        0      0        2 
  12   chr12_8290574     ASom    T    G        0      0        2 
  12   chr12_8290574     HCab    T    G        0      0        2 
  12   chr12_8290574     HPrz    T    G        0      0        2 
  12   chr12_8290574     ZBoe    T    G        0      0        2 
  12   chr12_8290574     ZGre    T    G        1      2        2 
  12   chr12_8290574     ZHar    T    G        0      0        2 
  12   chr12_8290574   Sample    T    G        0      0        2 
  12   chr12_8302040     AAsi    T    G      0.5      1        2 
  12   chr12_8302040     AKia    T    G        0      0        2 
  12   chr12_8302040     AOna    T    G        0      0        2 
  12   chr12_8302040     ASom    T    G        0      0        2 
  12   chr12_8302040     HCab    T    G        0      0        2 
  12   chr12_8302040     HPrz    T    G        0      0        2 
  12   chr12_8302040     ZBoe    T    G        0      0        2 
  12   chr12_8302040     ZGre    T    G        0      0        2 
  12   chr12_8302040     ZHar    T    G        0      0        2 
  12   chr12_8302040   Sample    T    G        0      0        2 
  12   chr12_8311964     AAsi    C    A        0      0        2 
  12   chr12_8311964     AKia    C    A        0      0        2 
  12   chr12_8311964     AOna    C    A        1      2        2 
  12   chr12_8311964     ASom    C    A        0      0        2 
  12   chr12_8311964     HCab    C    A        0      0        2 
  12   chr12_8311964     HPrz    C    A        0      0        2 
  12   chr12_8311964     ZBoe    C    A        0      0        2 
  12   chr12_8311964     ZGre    C    A        0      0        2 
  12   chr12_8311964     ZHar    C    A        0      0        2 
  12   chr12_8311964   Sample    C    A        0      0        2 
  12   chr12_8333368     AAsi    C    G        1      2        2 
  12   chr12_8333368     AKia    C    G        1      2        2 
  12   chr12_8333368     AOna    C    G        1      2        2 
  12   chr12_8333368     ASom    C    G        1      2        2 
  12   chr12_8333368     HCab    C    G        0      0        2 
  12   chr12_8333368     HPrz    C    G        0      0        2 
  12   chr12_8333368     ZBoe    C    G        0      0        2 
  12   chr12_8333368     ZGre    C    G        0      0        2 
  12   chr12_8333368     ZHar    C    G        0      0        2 
  12   chr12_8333368   Sample    C    G        1      2        2 
  12   chr12_8338211     AAsi    G    T        0      0        2 
  12   chr12_8338211     AKia    G    T        0      0        2 
  12   chr12_8338211     AOna    G    T        0      0        2 
  12   chr12_8338211     ASom    G    T        0      0        2 
  12   chr12_8338211     HCab    G    T        0      0        2 
  12   chr12_8338211     HPrz    G    T        0      0        2 
  12   chr12_8338211     ZBoe    G    T        0      0        2 
  12   chr12_8338211     ZGre    G    T        1      2        2 
  12   chr12_8338211     ZHar    G    T        0      0        2 
  12   chr12_8338211   Sample    G    T        0      0        2 
  12   chr12_8369005     AAsi    A    T        0      0        2 
  12   chr12_8369005     AKia    A    T        0      0        2 
  12   chr12_8369005     AOna    A    T        0      0        2 
  12   chr12_8369005     ASom    A    T        0      0        2 
  12   chr12_8369005     HCab    A    T        0      0        2 
  12   chr12_8369005     HPrz    A    T        0      0        2 
  12   chr12_8369005     ZBoe    A    T        0      0        2 
  12   chr12_8369005     ZGre    A    T        0      0        2 
  12   chr12_8369005     ZHar    A    T      0.5      1        2 
  12   chr12_8369005   Sample    A    T        0      0        2 
  12   chr12_8385486     AAsi    G    T        0      0        2 
  12   chr12_8385486     AKia    G    T        0      0        2 
  12   chr12_8385486     AOna    G    T        0      0        2 
  12   chr12_8385486     ASom    G    T        0      0        2 
  12   chr12_8385486     HCab    G    T        0      0        2 
  12   chr12_8385486     HPrz    G    T        0      0        2 
  12   chr12_8385486     ZBoe    G    T      0.5      1        2 
  12   chr12_8385486     ZGre    G    T        0      0        2 
  12   chr12_8385486     ZHar    G    T        0      0        2 
  12   chr12_8385486   Sample    G    T        0      0        2 
  12   chr12_8403736     AAsi    A    C        0      0        2 
  12   chr12_8403736     AKia    A    C        0      0        2 
  12   chr12_8403736     AOna    A    C        0      0        2 
  12   chr12_8403736     ASom    A    C        0      0        2 
  12   chr12_8403736     HCab    A    C        0      0        2 
  12   chr12_8403736     HPrz    A    C        0      0        2 
  12   chr12_8403736     ZBoe    A    C      0.5      1        2 
  12   chr12_8403736     ZGre    A    C        0      0        2 
  12   chr12_8403736     ZHar    A    C        0      0        2 
  12   chr12_8403736   Sample    A    C        0      0        2 
  12   chr12_8426037     AAsi    T    G        0      0        2 
  12   chr12_8426037     AKia    T    G        0      0        2 
  12   chr12_8426037     AOna    T    G        0      0        2 
  12   chr12_8426037     ASom    T    G        0      0        2 
  12   chr12_8426037     HCab    T    G      0.5      1        2 
  12   chr12_8426037     HPrz    T    G        0      0        2 
  12   chr12_8426037     ZBoe    T    G        0      0        2 
  12   chr12_8426037     ZGre    T    G        0      0        2 
  12   chr12_8426037     ZHar    T    G        0      0        2 
  12   chr12_8426037   Sample    T    G        0      0        2 
  12   chr12_8434105     AAsi    C    G        0      0        2 
  12   chr12_8434105     AKia    C    G        0      0        2 
  12   chr12_8434105     AOna    C    G        0      0        2 
  12   chr12_8434105     ASom    C    G        0      0        2 
  12   chr12_8434105     HCab    C    G        0      0        2 
  12   chr12_8434105     HPrz    C    G        0      0        2 
  12   chr12_8434105     ZBoe    C    G        0      0        2 
  12   chr12_8434105     ZGre    C    G        0      0        2 
  12   chr12_8434105     ZHar    C    G        1      2        2 
  12   chr12_8434105   Sample    C    G        0      0        2 
  12   chr12_8450475     AAsi    A    C        0      0        2 
  12   chr12_8450475     AKia    A    C        0      0        2 
  12   chr12_8450475     AOna    A    C        0      0        2 
  12   chr12_8450475     ASom    A    C        0      0        2 
  12   chr12_8450475     HCab    A    C        0      0        2 
  12   chr12_8450475     HPrz    A    C        0      0        2 
  12   chr12_8450475     ZBoe    A    C        0      0        2 
  12   chr12_8450475     ZGre    A    C        0      0        2 
  12   chr12_8450475     ZHar    A    C      0.5      1        2 
  12   chr12_8450475   Sample    A    C        0      0        2 
  12   chr12_8486443     AAsi    T    G        0      0        2 
  12   chr12_8486443     AKia    T    G        0      0        2 
  12   chr12_8486443     AOna    T    G        0      0        2 
  12   chr12_8486443     ASom    T    G        0      0        2 
  12   chr12_8486443     HCab    T    G      0.5      1        2 
  12   chr12_8486443     HPrz    T    G        0      0        2 
  12   chr12_8486443     ZBoe    T    G        0      0        2 
  12   chr12_8486443     ZGre    T    G        0      0        2 
  12   chr12_8486443     ZHar    T    G        0      0        2 
  12   chr12_8486443   Sample    T    G        0      0        2 
  12   chr12_8487567     AAsi    C    A      0.5      1        2 
  12   chr12_8487567     AKia    C    A        0      0        2 
  12   chr12_8487567     AOna    C    A        0      0        2 
  12   chr12_8487567     ASom    C    A        0      0        2 
  12   chr12_8487567     HCab    C    A        0      0        2 
  12   chr12_8487567     HPrz    C    A        0      0        2 
  12   chr12_8487567     ZBoe    C    A        0      0        2 
  12   chr12_8487567     ZGre    C    A        0      0        2 
  12   chr12_8487567     ZHar    C    A        0      0        2 
  12   chr12_8487567   Sample    C    A        0      0        2 
  12   chr12_8495229     AAsi    C    G        0      0        2 
  12   chr12_8495229     AKia    C    G        0      0        2 
  12   chr12_8495229     AOna    C    G        0      0        2 
  12   chr12_8495229     ASom    C    G        0      0        2 
  12   chr12_8495229     HCab    C    G        1      2        2 
  12   chr12_8495229     HPrz    C    G        1      2        2 
  12   chr12_8495229     ZBoe    C    G        0      0        2 
  12   chr12_8495229     ZGre    C    G        0      0        2 
  12   chr12_8495229     ZHar    C    G        0      0        2 
  12   chr12_8495229   Sample    C    G        0      0        2 
  12   chr12_8497864     AAsi    C    A        0      0        2 
  12   chr12_8497864     AKia    C    A        0      0        2 
  12   chr12_8497864     AOna    C    A        0      0        2 
  12   chr12_8497864     ASom    C    A        0      0        2 
  12   chr12_8497864     HCab    C    A        0      0        2 
  12   chr12_8497864     HPrz    C    A        0      0        2 
  12   chr12_8497864     ZBoe    C    A        0      0        2 
  12   chr12_8497864     ZGre    C    A        1      2        2 
  12   chr12_8497864     ZHar    C    A        0      0        2 
  12   chr12_8497864   Sample    C    A        0      0        2 
  12   chr12_8498532     AAsi    C    G        0      0        2 
  12   chr12_8498532     AKia    C    G        0      0        2 
  12   chr12_8498532     AOna    C    G        0      0        2 
  12   chr12_8498532     ASom    C    G        0      0        2 
  12   chr12_8498532     HCab    C    G        0      0        2 
  12   chr12_8498532     HPrz    C    G        0      0        2 
  12   chr12_8498532     ZBoe    C    G        0      0        2 
  12   chr12_8498532     ZGre    C    G        0      0        2 
  12   chr12_8498532     ZHar    C    G        1      2        2 
  12   chr12_8498532   Sample    C    G        0      0        2 
  12   chr12_8547332     AAsi    C    G        0      0        2 
  12   chr12_8547332     AKia    C    G        0      0        2 
  12   chr12_8547332     AOna    C    G        0      0        2 
  12   chr12_8547332     ASom    C    G        0      0        2 
  12   chr12_8547332     HCab    C    G        0      0        2 
  12   chr12_8547332     HPrz    C    G        0      0        2 
  12   chr12_8547332     ZBoe    C    G        0      0        2 
  12   chr12_8547332     ZGre    C    G        1      2        2 
  12   chr12_8547332     ZHar    C    G        0      0        2 
  12   chr12_8547332   Sample    C    G        0      0        2 
  12   chr12_8580039     AAsi    G    C        0      0        2 
  12   chr12_8580039     AKia    G    C        0      0        2 
  12   chr12_8580039     AOna    G    C        0      0        2 
  12   chr12_8580039     ASom    G    C        0      0        2 
  12   chr12_8580039     HCab    G    C        1      2        2 
  12   chr12_8580039     HPrz    G    C        1      2        2 
  12   chr12_8580039     ZBoe    G    C        0      0        2 
  12   chr12_8580039     ZGre    G    C        0      0        2 
  12   chr12_8580039     ZHar    G    C        0      0        2 
  12   chr12_8580039   Sample    G    C        0      0        2 
  12   chr12_8659697     AAsi    T    G        0      0        2 
  12   chr12_8659697     AKia    T    G        0      0        2 
  12   chr12_8659697     AOna    T    G        0      0        2 
  12   chr12_8659697     ASom    T    G        0      0        2 
  12   chr12_8659697     HCab    T    G        0      0        2 
  12   chr12_8659697     HPrz    T    G        0      0        2 
  12   chr12_8659697     ZBoe    T    G        0      0        2 
  12   chr12_8659697     ZGre    T    G        0      0        2 
  12   chr12_8659697     ZHar    T    G        1      2        2 
  12   chr12_8659697   Sample    T    G        0      0        2 
  12   chr12_8660842     AAsi    C    G        0      0        2 
  12   chr12_8660842     AKia    C    G        0      0        2 
  12   chr12_8660842     AOna    C    G        0      0        2 
  12   chr12_8660842     ASom    C    G        0      0        2 
  12   chr12_8660842     HCab    C    G        1      2        2 
  12   chr12_8660842     HPrz    C    G        1      2        2 
  12   chr12_8660842     ZBoe    C    G        0      0        2 
  12   chr12_8660842     ZGre    C    G        0      0        2 
  12   chr12_8660842     ZHar    C    G        0      0        2 
  12   chr12_8660842   Sample    C    G        0      0        2 
  12   chr12_8679261     AAsi    C    A        0      0        2 
  12   chr12_8679261     AKia    C    A        0      0        2 
  12   chr12_8679261     AOna    C    A        0      0        2 
  12   chr12_8679261     ASom    C    A        0      0        2 
  12   chr12_8679261     HCab    C    A        0      0        2 
  12   chr12_8679261     HPrz    C    A        0      0        2 
  12   chr12_8679261     ZBoe    C    A        1      2        2 
  12   chr12_8679261     ZGre    C    A        1      2        2 
  12   chr12_8679261     ZHar    C    A        1      2        2 
  12   chr12_8679261   Sample    C    A        0      0        2 
  12   chr12_8682154     AAsi    C    A        0      0        2 
  12   chr12_8682154     AKia    C    A        0      0        2 
  12   chr12_8682154     AOna    C    A        1      2        2 
  12   chr12_8682154     ASom    C    A        0      0        2 
  12   chr12_8682154     HCab    C    A        0      0        2 
  12   chr12_8682154     HPrz    C    A        0      0        2 
  12   chr12_8682154     ZBoe    C    A        0      0        2 
  12   chr12_8682154     ZGre    C    A        0      0        2 
  12   chr12_8682154     ZHar    C    A        0      0        2 
  12   chr12_8682154   Sample    C    A        0      0        2 
  12   chr12_8690841     AAsi    T    G        0      0        2 
  12   chr12_8690841     AKia    T    G        0      0        2 
  12   chr12_8690841     AOna    T    G        0      0        2 
  12   chr12_8690841     ASom    T    G        0      0        2 
  12   chr12_8690841     HCab    T    G        1      2        2 
  12   chr12_8690841     HPrz    T    G        1      2        2 
  12   chr12_8690841     ZBoe    T    G        0      0        2 
  12   chr12_8690841     ZGre    T    G        0      0        2 
  12   chr12_8690841     ZHar    T    G        0      0        2 
  12   chr12_8690841   Sample    T    G        0      0        2 
  12   chr12_8698959     AAsi    A    T        0      0        2 
  12   chr12_8698959     AKia    A    T        0      0        2 
  12   chr12_8698959     AOna    A    T        0      0        2 
  12   chr12_8698959     ASom    A    T        0      0        2 
  12   chr12_8698959     HCab    A    T        1      2        2 
  12   chr12_8698959     HPrz    A    T        1      2        2 
  12   chr12_8698959     ZBoe    A    T        0      0        2 
  12   chr12_8698959     ZGre    A    T        0      0        2 
  12   chr12_8698959     ZHar    A    T        0      0        2 
  12   chr12_8698959   Sample    A    T        0      0        2 
  12   chr12_8703378     AAsi    C    A        0      0        2 
  12   chr12_8703378     AKia    C    A        0      0        2 
  12   chr12_8703378     AOna    C    A        0      0        2 
  12   chr12_8703378     ASom    C    A        0      0        2 
  12   chr12_8703378     HCab    C    A        0      0        2 
  12   chr12_8703378     HPrz    C    A        0      0        2 
  12   chr12_8703378     ZBoe    C    A        0      0        2 
  12   chr12_8703378     ZGre    C    A        1      2        2 
  12   chr12_8703378     ZHar    C    A        0      0        2 
  12   chr12_8703378   Sample    C    A        0      0        2 
  12   chr12_8704040     AAsi    A    C        0      0        2 
  12   chr12_8704040     AKia    A    C        0      0        2 
  12   chr12_8704040     AOna    A    C        0      0        2 
  12   chr12_8704040     ASom    A    C        0      0        2 
  12   chr12_8704040     HCab    A    C        0      0        2 
  12   chr12_8704040     HPrz    A    C        0      0        2 
  12   chr12_8704040     ZBoe    A    C        0      0        2 
  12   chr12_8704040     ZGre    A    C        1      2        2 
  12   chr12_8704040     ZHar    A    C        0      0        2 
  12   chr12_8704040   Sample    A    C        0      0        2 
  12   chr12_8706163     AAsi    G    C        0      0        2 
  12   chr12_8706163     AKia    G    C        0      0        2 
  12   chr12_8706163     AOna    G    C        0      0        2 
  12   chr12_8706163     ASom    G    C        0      0        2 
  12   chr12_8706163     HCab    G    C        0      0        2 
  12   chr12_8706163     HPrz    G    C        0      0        2 
  12   chr12_8706163     ZBoe    G    C        1      2        2 
  12   chr12_8706163     ZGre    G    C        0      0        2 
  12   chr12_8706163     ZHar    G    C        0      0        2 
  12   chr12_8706163   Sample    G    C        0      0        2 
  12   chr12_8709068     AAsi    C    A        0      0        2 
  12   chr12_8709068     AKia    C    A        0      0        2 
  12   chr12_8709068     AOna    C    A        0      0        2 
  12   chr12_8709068     ASom    C    A        0      0        2 
  12   chr12_8709068     HCab    C    A        0      0        2 
  12   chr12_8709068     HPrz    C    A        0      0        2 
  12   chr12_8709068     ZBoe    C    A      0.5      1        2 
  12   chr12_8709068     ZGre    C    A        0      0        2 
  12   chr12_8709068     ZHar    C    A        0      0        2 
  12   chr12_8709068   Sample    C    A        0      0        2 
  12   chr12_8732634     AAsi    G    C        0      0        2 
  12   chr12_8732634     AKia    G    C        0      0        2 
  12   chr12_8732634     AOna    G    C        0      0        2 
  12   chr12_8732634     ASom    G    C        0      0        2 
  12   chr12_8732634     HCab    G    C        0      0        2 
  12   chr12_8732634     HPrz    G    C        0      0        2 
  12   chr12_8732634     ZBoe    G    C        0      0        2 
  12   chr12_8732634     ZGre    G    C        0      0        2 
  12   chr12_8732634     ZHar    G    C        1      2        2 
  12   chr12_8732634   Sample    G    C        0      0        2 
  12   chr12_8738213     AAsi    A    C        0      0        2 
  12   chr12_8738213     AKia    A    C        0      0        2 
  12   chr12_8738213     AOna    A    C        0      0        2 
  12   chr12_8738213     ASom    A    C        0      0        2 
  12   chr12_8738213     HCab    A    C        0      0        2 
  12   chr12_8738213     HPrz    A    C        0      0        2 
  12   chr12_8738213     ZBoe    A    C      0.5      1        2 
  12   chr12_8738213     ZGre    A    C        0      0        2 
  12   chr12_8738213     ZHar    A    C        0      0        2 
  12   chr12_8738213   Sample    A    C        0      0        2 
  12   chr12_8785725     AAsi    G    T        0      0        2 
  12   chr12_8785725     AKia    G    T        0      0        2 
  12   chr12_8785725     AOna    G    T        0      0        2 
  12   chr12_8785725     ASom    G    T        0      0        2 
  12   chr12_8785725     HCab    G    T        0      0        2 
  12   chr12_8785725     HPrz    G    T        0      0        2 
  12   chr12_8785725     ZBoe    G    T        1      2        2 
  12   chr12_8785725     ZGre    G    T        1      2        2 
  12   chr12_8785725     ZHar    G    T        0      0        2 
  12   chr12_8785725   Sample    G    T        0      0        2 
  12   chr12_8810932     AAsi    A    C        0      0        2 
  12   chr12_8810932     AKia    A    C        0      0        2 
  12   chr12_8810932     AOna    A    C        0      0        2 
  12   chr12_8810932     ASom    A    C        0      0        2 
  12   chr12_8810932     HCab    A    C        0      0        2 
  12   chr12_8810932     HPrz    A    C        0      0        2 
  12   chr12_8810932     ZBoe    A    C        0      0        2 
  12   chr12_8810932     ZGre    A    C        0      0        2 
  12   chr12_8810932     ZHar    A    C      0.5      1        2 
  12   chr12_8810932   Sample    A    C        0      0        2 
  12   chr12_8819571     AAsi    T    G      0.5      1        2 
  12   chr12_8819571     AKia    T    G        0      0        2 
  12   chr12_8819571     AOna    T    G        0      0        2 
  12   chr12_8819571     ASom    T    G        0      0        2 
  12   chr12_8819571     HCab    T    G        0      0        2 
  12   chr12_8819571     HPrz    T    G        0      0        2 
  12   chr12_8819571     ZBoe    T    G        0      0        2 
  12   chr12_8819571     ZGre    T    G        0      0        2 
  12   chr12_8819571     ZHar    T    G        0      0        2 
  12   chr12_8819571   Sample    T    G        0      0        2 
  12   chr12_8839707     AAsi    A    C        0      0        2 
  12   chr12_8839707     AKia    A    C        0      0        2 
  12   chr12_8839707     AOna    A    C        0      0        2 
  12   chr12_8839707     ASom    A    C        0      0        2 
  12   chr12_8839707     HCab    A    C        0      0        2 
  12   chr12_8839707     HPrz    A    C        0      0        2 
  12   chr12_8839707     ZBoe    A    C        0      0        2 
  12   chr12_8839707     ZGre    A    C        0      0        2 
  12   chr12_8839707     ZHar    A    C        1      2        2 
  12   chr12_8839707   Sample    A    C        0      0        2 
  12   chr12_8847851     AAsi    T    A        0      0        2 
  12   chr12_8847851     AKia    T    A        0      0        2 
  12   chr12_8847851     AOna    T    A        0      0        2 
  12   chr12_8847851     ASom    T    A        0      0        2 
  12   chr12_8847851     HCab    T    A        0      0        2 
  12   chr12_8847851     HPrz    T    A        0      0        2 
  12   chr12_8847851     ZBoe    T    A        0      0        2 
  12   chr12_8847851     ZGre    T    A        0      0        2 
  12   chr12_8847851     ZHar    T    A        1      2        2 
  12   chr12_8847851   Sample    T    A        0      0        2 
  12   chr12_8852595     AAsi    G    C        0      0        2 
  12   chr12_8852595     AKia    G    C        0      0        2 
  12   chr12_8852595     AOna    G    C        0      0        2 
  12   chr12_8852595     ASom    G    C        0      0        2 
  12   chr12_8852595     HCab    G    C        1      2        2 
  12   chr12_8852595     HPrz    G    C        1      2        2 
  12   chr12_8852595     ZBoe    G    C        0      0        2 
  12   chr12_8852595     ZGre    G    C        0      0        2 
  12   chr12_8852595     ZHar    G    C        0      0        2 
  12   chr12_8852595   Sample    G    C        0      0        2 
  12   chr12_8863018     AAsi    T    G        0      0        2 
  12   chr12_8863018     AKia    T    G        0      0        2 
  12   chr12_8863018     AOna    T    G        0      0        2 
  12   chr12_8863018     ASom    T    G        0      0        2 
  12   chr12_8863018     HCab    T    G        1      2        2 
  12   chr12_8863018     HPrz    T    G        1      2        2 
  12   chr12_8863018     ZBoe    T    G        0      0        2 
  12   chr12_8863018     ZGre    T    G        0      0        2 
  12   chr12_8863018     ZHar    T    G        0      0        2 
  12   chr12_8863018   Sample    T    G        0      0        2 
  12   chr12_8870729     AAsi    A    C        0      0        2 
  12   chr12_8870729     AKia    A    C        0      0        2 
  12   chr12_8870729     AOna    A    C        0      0        2 
  12   chr12_8870729     ASom    A    C        0      0        2 
  12   chr12_8870729     HCab    A    C        0      0        2 
  12   chr12_8870729     HPrz    A    C        0      0        2 
  12   chr12_8870729     ZBoe    A    C        0      0        2 
  12   chr12_8870729     ZGre    A    C      0.5      1        2 
  12   chr12_8870729     ZHar    A    C        0      0        2 
  12   chr12_8870729   Sample    A    C        0      0        2 
  12   chr12_8894573     AAsi    G    T        0      0        2 
  12   chr12_8894573     AKia    G    T        0      0        2 
  12   chr12_8894573     AOna    G    T        0      0        2 
  12   chr12_8894573     ASom    G    T        0      0        2 
  12   chr12_8894573     HCab    G    T        1      2        2 
  12   chr12_8894573     HPrz    G    T        1      2        2 
  12   chr12_8894573     ZBoe    G    T        0      0        2 
  12   chr12_8894573     ZGre    G    T        0      0        2 
  12   chr12_8894573     ZHar    G    T        0      0        2 
  12   chr12_8894573   Sample    G    T        0      0        2 
  12   chr12_8900592     AAsi    A    T        0      0        2 
  12   chr12_8900592     AKia    A    T        1      2        2 
  12   chr12_8900592     AOna    A    T        1      2        2 
  12   chr12_8900592     ASom    A    T        0      0        2 
  12   chr12_8900592     HCab    A    T        0      0        2 
  12   chr12_8900592     HPrz    A    T        0      0        2 
  12   chr12_8900592     ZBoe    A    T        0      0        2 
  12   chr12_8900592     ZGre    A    T        0      0        2 
  12   chr12_8900592     ZHar    A    T        0      0        2 
  12   chr12_8900592   Sample    A    T        0      0        2 
  12   chr12_8915567     AAsi    G    T        0      0        2 
  12   chr12_8915567     AKia    G    T        0      0        2 
  12   chr12_8915567     AOna    G    T        0      0        2 
  12   chr12_8915567     ASom    G    T        0      0        2 
  12   chr12_8915567     HCab    G    T        0      0        2 
  12   chr12_8915567     HPrz    G    T        0      0        2 
  12   chr12_8915567     ZBoe    G    T        1      2        2 
  12   chr12_8915567     ZGre    G    T        0      0        2 
  12   chr12_8915567     ZHar    G    T        1      2        2 
  12   chr12_8915567   Sample    G    T        0      0        2 
  12   chr12_8932000     AAsi    G    T        0      0        2 
  12   chr12_8932000     AKia    G    T      0.5      1        2 
  12   chr12_8932000     AOna    G    T        0      0        2 
  12   chr12_8932000     ASom    G    T        0      0        2 
  12   chr12_8932000     HCab    G    T        0      0        2 
  12   chr12_8932000     HPrz    G    T        0      0        2 
  12   chr12_8932000     ZBoe    G    T        0      0        2 
  12   chr12_8932000     ZGre    G    T        0      0        2 
  12   chr12_8932000     ZHar    G    T        0      0        2 
  12   chr12_8932000   Sample    G    T        0      0        2 
  12   chr12_8933884     AAsi    A    C        0      0        2 
  12   chr12_8933884     AKia    A    C        0      0        2 
  12   chr12_8933884     AOna    A    C        0      0        2 
  12   chr12_8933884     ASom    A    C        0      0        2 
  12   chr12_8933884     HCab    A    C      0.5      1        2 
  12   chr12_8933884     HPrz    A    C        1      2        2 
  12   chr12_8933884     ZBoe    A    C        0      0        2 
  12   chr12_8933884     ZGre    A    C        0      0        2 
  12   chr12_8933884     ZHar    A    C        0      0        2 
  12   chr12_8933884   Sample    A    C        0      0        2 
  12   chr12_8934873     AAsi    A    C        0      0        2 
  12   chr12_8934873     AKia    A    C        0      0        2 
  12   chr12_8934873     AOna    A    C        0      0        2 
  12   chr12_8934873     ASom    A    C        0      0        2 
  12   chr12_8934873     HCab    A    C        1      2        2 
  12   chr12_8934873     HPrz    A    C        1      2        2 
  12   chr12_8934873     ZBoe    A    C        0      0        2 
  12   chr12_8934873     ZGre    A    C        0      0        2 
  12   chr12_8934873     ZHar    A    C        0      0        2 
  12   chr12_8934873   Sample    A    C        0      0        2 
  12   chr12_8942713     AAsi    G    T        0      0        2 
  12   chr12_8942713     AKia    G    T        0      0        2 
  12   chr12_8942713     AOna    G    T        0      0        2 
  12   chr12_8942713     ASom    G    T        0      0        2 
  12   chr12_8942713     HCab    G    T        0      0        2 
  12   chr12_8942713     HPrz    G    T        0      0        2 
  12   chr12_8942713     ZBoe    G    T        0      0        2 
  12   chr12_8942713     ZGre    G    T        0      0        2 
  12   chr12_8942713     ZHar    G    T      0.5      1        2 
  12   chr12_8942713   Sample    G    T        0      0        2 
  12   chr12_8953745     AAsi    A    C        0      0        2 
  12   chr12_8953745     AKia    A    C        0      0        2 
  12   chr12_8953745     AOna    A    C        0      0        2 
  12   chr12_8953745     ASom    A    C        0      0        2 
  12   chr12_8953745     HCab    A    C        0      0        2 
  12   chr12_8953745     HPrz    A    C        0      0        2 
  12   chr12_8953745     ZBoe    A    C      0.5      1        2 
  12   chr12_8953745     ZGre    A    C        0      0        2 
  12   chr12_8953745     ZHar    A    C        0      0        2 
  12   chr12_8953745   Sample    A    C        0      0        2 
  12   chr12_8997738     AAsi    G    C        0      0        2 
  12   chr12_8997738     AKia    G    C        0      0        2 
  12   chr12_8997738     AOna    G    C        0      0        2 
  12   chr12_8997738     ASom    G    C        0      0        2 
  12   chr12_8997738     HCab    G    C        0      0        2 
  12   chr12_8997738     HPrz    G    C        0      0        2 
  12   chr12_8997738     ZBoe    G    C      0.5      1        2 
  12   chr12_8997738     ZGre    G    C        0      0        2 
  12   chr12_8997738     ZHar    G    C        0      0        2 
  12   chr12_8997738   Sample    G    C        0      0        2 
  12   chr12_9023554     AAsi    C    A        0      0        2 
  12   chr12_9023554     AKia    C    A        0      0        2 
  12   chr12_9023554     AOna    C    A        0      0        2 
  12   chr12_9023554     ASom    C    A        0      0        2 
  12   chr12_9023554     HCab    C    A        1      2        2 
  12   chr12_9023554     HPrz    C    A        1      2        2 
  12   chr12_9023554     ZBoe    C    A        0      0        2 
  12   chr12_9023554     ZGre    C    A        0      0        2 
  12   chr12_9023554     ZHar    C    A        0      0        2 
  12   chr12_9023554   Sample    C    A        0      0        2 
  12   chr12_9035941     AAsi    C    G        0      0        2 
  12   chr12_9035941     AKia    C    G        0      0        2 
  12   chr12_9035941     AOna    C    G        0      0        2 
  12   chr12_9035941     ASom    C    G        0      0        2 
  12   chr12_9035941     HCab    C    G        1      2        2 
  12   chr12_9035941     HPrz    C    G        1      2        2 
  12   chr12_9035941     ZBoe    C    G        0      0        2 
  12   chr12_9035941     ZGre    C    G        0      0        2 
  12   chr12_9035941     ZHar    C    G        0      0        2 
  12   chr12_9035941   Sample    C    G        0      0        2 
  12   chr12_9056457     AAsi    T    A        0      0        2 
  12   chr12_9056457     AKia    T    A        0      0        2 
  12   chr12_9056457     AOna    T    A        0      0        2 
  12   chr12_9056457     ASom    T    A        0      0        2 
  12   chr12_9056457     HCab    T    A        1      2        2 
  12   chr12_9056457     HPrz    T    A        1      2        2 
  12   chr12_9056457     ZBoe    T    A        0      0        2 
  12   chr12_9056457     ZGre    T    A        0      0        2 
  12   chr12_9056457     ZHar    T    A        0      0        2 
  12   chr12_9056457   Sample    T    A        0      0        2 
  12   chr12_9058359     AAsi    C    A        0      0        2 
  12   chr12_9058359     AKia    C    A        0      0        2 
  12   chr12_9058359     AOna    C    A        0      0        2 
  12   chr12_9058359     ASom    C    A        0      0        2 
  12   chr12_9058359     HCab    C    A        0      0        2 
  12   chr12_9058359     HPrz    C    A        0      0        2 
  12   chr12_9058359     ZBoe    C    A        0      0        2 
  12   chr12_9058359     ZGre    C    A        0      0        2 
  12   chr12_9058359     ZHar    C    A        1      2        2 
  12   chr12_9058359   Sample    C    A        0      0        2 
  12   chr12_9066012     AAsi    C    G        0      0        2 
  12   chr12_9066012     AKia    C    G        1      2        2 
  12   chr12_9066012     AOna    C    G        0      0        2 
  12   chr12_9066012     ASom    C    G        0      0        2 
  12   chr12_9066012     HCab    C    G        0      0        2 
  12   chr12_9066012     HPrz    C    G        0      0        2 
  12   chr12_9066012     ZBoe    C    G        0      0        2 
  12   chr12_9066012     ZGre    C    G        0      0        2 
  12   chr12_9066012     ZHar    C    G        0      0        2 
  12   chr12_9066012   Sample    C    G        0      0        2 
  12   chr12_9080447     AAsi    T    G        0      0        2 
  12   chr12_9080447     AKia    T    G        1      2        2 
  12   chr12_9080447     AOna    T    G        1      2        2 
  12   chr12_9080447     ASom    T    G        0      0        2 
  12   chr12_9080447     HCab    T    G        0      0        2 
  12   chr12_9080447     HPrz    T    G        0      0        2 
  12   chr12_9080447     ZBoe    T    G        0      0        2 
  12   chr12_9080447     ZGre    T    G        0      0        2 
  12   chr12_9080447     ZHar    T    G        1      2        2 
  12   chr12_9080447   Sample    T    G        0      0        2 
  12   chr12_9099944     AAsi    T    G        0      0        2 
  12   chr12_9099944     AKia    T    G        0      0        2 
  12   chr12_9099944     AOna    T    G        0      0        2 
  12   chr12_9099944     ASom    T    G        0      0        2 
  12   chr12_9099944     HCab    T    G        1      2        2 
  12   chr12_9099944     HPrz    T    G        1      2        2 
  12   chr12_9099944     ZBoe    T    G        0      0        2 
  12   chr12_9099944     ZGre    T    G        0      0        2 
  12   chr12_9099944     ZHar    T    G        0      0        2 
  12   chr12_9099944   Sample    T    G        0      0        2 
  12   chr12_9120585     AAsi    G    C        0      0        2 
  12   chr12_9120585     AKia    G    C      0.5      1        2 
  12   chr12_9120585     AOna    G    C        0      0        2 
  12   chr12_9120585     ASom    G    C        0      0        2 
  12   chr12_9120585     HCab    G    C        0      0        2 
  12   chr12_9120585     HPrz    G    C        0      0        2 
  12   chr12_9120585     ZBoe    G    C        0      0        2 
  12   chr12_9120585     ZGre    G    C        0      0        2 
  12   chr12_9120585     ZHar    G    C        0      0        2 
  12   chr12_9120585   Sample    G    C        0      0        2 
  12   chr12_9137536     AAsi    T    A        0      0        2 
  12   chr12_9137536     AKia    T    A        0      0        2 
  12   chr12_9137536     AOna    T    A        0      0        2 
  12   chr12_9137536     ASom    T    A        0      0        2 
  12   chr12_9137536     HCab    T    A      0.5      1        2 
  12   chr12_9137536     HPrz    T    A        0      0        2 
  12   chr12_9137536     ZBoe    T    A        0      0        2 
  12   chr12_9137536     ZGre    T    A        0      0        2 
  12   chr12_9137536     ZHar    T    A        0      0        2 
  12   chr12_9137536   Sample    T    A        0      0        2 
  12   chr12_9139245     AAsi    C    G        0      0        2 
  12   chr12_9139245     AKia    C    G        0      0        2 
  12   chr12_9139245     AOna    C    G        0      0        2 
  12   chr12_9139245     ASom    C    G        0      0        2 
  12   chr12_9139245     HCab    C    G        1      2        2 
  12   chr12_9139245     HPrz    C    G        1      2        2 
  12   chr12_9139245     ZBoe    C    G        0      0        2 
  12   chr12_9139245     ZGre    C    G        0      0        2 
  12   chr12_9139245     ZHar    C    G        0      0        2 
  12   chr12_9139245   Sample    C    G        0      0        2 
  12   chr12_9153431     AAsi    A    T        1      2        2 
  12   chr12_9153431     AKia    A    T        0      0        2 
  12   chr12_9153431     AOna    A    T        0      0        2 
  12   chr12_9153431     ASom    A    T        0      0        2 
  12   chr12_9153431     HCab    A    T        0      0        2 
  12   chr12_9153431     HPrz    A    T        0      0        2 
  12   chr12_9153431     ZBoe    A    T        0      0        2 
  12   chr12_9153431     ZGre    A    T        0      0        2 
  12   chr12_9153431     ZHar    A    T        0      0        2 
  12   chr12_9153431   Sample    A    T        1      2        2 
  12   chr12_9153662     AAsi    C    G        0      0        2 
  12   chr12_9153662     AKia    C    G        0      0        2 
  12   chr12_9153662     AOna    C    G        0      0        2 
  12   chr12_9153662     ASom    C    G        0      0        2 
  12   chr12_9153662     HCab    C    G        0      0        2 
  12   chr12_9153662     HPrz    C    G        0      0        2 
  12   chr12_9153662     ZBoe    C    G      0.5      1        2 
  12   chr12_9153662     ZGre    C    G        0      0        2 
  12   chr12_9153662     ZHar    C    G        0      0        2 
  12   chr12_9153662   Sample    C    G        0      0        2 
  12   chr12_9186806     AAsi    C    G        0      0        2 
  12   chr12_9186806     AKia    C    G        0      0        2 
  12   chr12_9186806     AOna    C    G        0      0        2 
  12   chr12_9186806     ASom    C    G        0      0        2 
  12   chr12_9186806     HCab    C    G        1      2        2 
  12   chr12_9186806     HPrz    C    G        1      2        2 
  12   chr12_9186806     ZBoe    C    G        0      0        2 
  12   chr12_9186806     ZGre    C    G        0      0        2 
  12   chr12_9186806     ZHar    C    G        0      0        2 
  12   chr12_9186806   Sample    C    G        0      0        2 
  12   chr12_9216322     AAsi    G    C        0      0        2 
  12   chr12_9216322     AKia    G    C        0      0        2 
  12   chr12_9216322     AOna    G    C        0      0        2 
  12   chr12_9216322     ASom    G    C        0      0        2 
  12   chr12_9216322     HCab    G    C      0.5      1        2 
  12   chr12_9216322     HPrz    G    C        0      0        2 
  12   chr12_9216322     ZBoe    G    C        0      0        2 
  12   chr12_9216322     ZGre    G    C        0      0        2 
  12   chr12_9216322     ZHar    G    C        0      0        2 
  12   chr12_9216322   Sample    G    C        0      0        2 
  12   chr12_9219216     AAsi    G    C        0      0        2 
  12   chr12_9219216     AKia    G    C        0      0        2 
  12   chr12_9219216     AOna    G    C        0      0        2 
  12   chr12_9219216     ASom    G    C        0      0        2 
  12   chr12_9219216     HCab    G    C        1      2        2 
  12   chr12_9219216     HPrz    G    C        1      2        2 
  12   chr12_9219216     ZBoe    G    C        0      0        2 
  12   chr12_9219216     ZGre    G    C        0      0        2 
  12   chr12_9219216     ZHar    G    C        0      0        2 
  12   chr12_9219216   Sample    G    C        0      0        2 
  12   chr12_9255469     AAsi    G    C        0      0        2 
  12   chr12_9255469     AKia    G    C        0      0        2 
  12   chr12_9255469     AOna    G    C        0      0        2 
  12   chr12_9255469     ASom    G    C        0      0        2 
  12   chr12_9255469     HCab    G    C        1      2        2 
  12   chr12_9255469     HPrz    G    C        1      2        2 
  12   chr12_9255469     ZBoe    G    C        0      0        2 
  12   chr12_9255469     ZGre    G    C        0      0        2 
  12   chr12_9255469     ZHar    G    C        0      0        2 
  12   chr12_9255469   Sample    G    C        0      0        2 
  12   chr12_9276651     AAsi    A    T        1      2        2 
  12   chr12_9276651     AKia    A    T        0      0        2 
  12   chr12_9276651     AOna    A    T        0      0        2 
  12   chr12_9276651     ASom    A    T        0      0        2 
  12   chr12_9276651     HCab    A    T        0      0        2 
  12   chr12_9276651     HPrz    A    T        0      0        2 
  12   chr12_9276651     ZBoe    A    T        0      0        2 
  12   chr12_9276651     ZGre    A    T        0      0        2 
  12   chr12_9276651     ZHar    A    T        0      0        2 
  12   chr12_9276651   Sample    A    T        0      0        2 
  12   chr12_9279665     AAsi    A    C        0      0        2 
  12   chr12_9279665     AKia    A    C        0      0        2 
  12   chr12_9279665     AOna    A    C        0      0        2 
  12   chr12_9279665     ASom    A    C        0      0        2 
  12   chr12_9279665     HCab    A    C        0      0        2 
  12   chr12_9279665     HPrz    A    C        0      0        2 
  12   chr12_9279665     ZBoe    A    C      0.5      1        2 
  12   chr12_9279665     ZGre    A    C        0      0        2 
  12   chr12_9279665     ZHar    A    C        0      0        2 
  12   chr12_9279665   Sample    A    C        0      0        2 
  12   chr12_9280468     AAsi    G    T        0      0        2 
  12   chr12_9280468     AKia    G    T        0      0        2 
  12   chr12_9280468     AOna    G    T        0      0        2 
  12   chr12_9280468     ASom    G    T        0      0        2 
  12   chr12_9280468     HCab    G    T        1      2        2 
  12   chr12_9280468     HPrz    G    T        1      2        2 
  12   chr12_9280468     ZBoe    G    T        0      0        2 
  12   chr12_9280468     ZGre    G    T        0      0        2 
  12   chr12_9280468     ZHar    G    T        0      0        2 
  12   chr12_9280468   Sample    G    T        0      0        2 
  12   chr12_9281805     AAsi    T    A        0      0        2 
  12   chr12_9281805     AKia    T    A        0      0        2 
  12   chr12_9281805     AOna    T    A        1      2        2 
  12   chr12_9281805     ASom    T    A        0      0        2 
  12   chr12_9281805     HCab    T    A        0      0        2 
  12   chr12_9281805     HPrz    T    A        0      0        2 
  12   chr12_9281805     ZBoe    T    A        0      0        2 
  12   chr12_9281805     ZGre    T    A        0      0        2 
  12   chr12_9281805     ZHar    T    A        0      0        2 
  12   chr12_9281805   Sample    T    A        0      0        2 
  12   chr12_9293235     AAsi    G    T        0      0        2 
  12   chr12_9293235     AKia    G    T        0      0        2 
  12   chr12_9293235     AOna    G    T        0      0        2 
  12   chr12_9293235     ASom    G    T        0      0        2 
  12   chr12_9293235     HCab    G    T        0      0        2 
  12   chr12_9293235     HPrz    G    T        0      0        2 
  12   chr12_9293235     ZBoe    G    T      0.5      1        2 
  12   chr12_9293235     ZGre    G    T        0      0        2 
  12   chr12_9293235     ZHar    G    T        0      0        2 
  12   chr12_9293235   Sample    G    T        0      0        2 
  12   chr12_9298207     AAsi    C    G        0      0        2 
  12   chr12_9298207     AKia    C    G        0      0        2 
  12   chr12_9298207     AOna    C    G        0      0        2 
  12   chr12_9298207     ASom    C    G        0      0        2 
  12   chr12_9298207     HCab    C    G        0      0        2 
  12   chr12_9298207     HPrz    C    G        0      0        2 
  12   chr12_9298207     ZBoe    C    G      0.5      1        2 
  12   chr12_9298207     ZGre    C    G        0      0        2 
  12   chr12_9298207     ZHar    C    G        0      0        2 
  12   chr12_9298207   Sample    C    G        0      0        2 
  12   chr12_9298366     AAsi    C    G        0      0        2 
  12   chr12_9298366     AKia    C    G        0      0        2 
  12   chr12_9298366     AOna    C    G        0      0        2 
  12   chr12_9298366     ASom    C    G        0      0        2 
  12   chr12_9298366     HCab    C    G        0      0        2 
  12   chr12_9298366     HPrz    C    G        0      0        2 
  12   chr12_9298366     ZBoe    C    G      0.5      1        2 
  12   chr12_9298366     ZGre    C    G        0      0        2 
  12   chr12_9298366     ZHar    C    G        0      0        2 
  12   chr12_9298366   Sample    C    G        0      0        2 
  12   chr12_9303499     AAsi    G    T        0      0        2 
  12   chr12_9303499     AKia    G    T        0      0        2 
  12   chr12_9303499     AOna    G    T        0      0        2 
  12   chr12_9303499     ASom    G    T        0      0        2 
  12   chr12_9303499     HCab    G    T        0      0        2 
  12   chr12_9303499     HPrz    G    T        0      0        2 
  12   chr12_9303499     ZBoe    G    T        0      0        2 
  12   chr12_9303499     ZGre    G    T        1      2        2 
  12   chr12_9303499     ZHar    G    T        0      0        2 
  12   chr12_9303499   Sample    G    T        0      0        2 
  12   chr12_9314545     AAsi    C    A        0      0        2 
  12   chr12_9314545     AKia    C    A        1      2        2 
  12   chr12_9314545     AOna    C    A        1      2        2 
  12   chr12_9314545     ASom    C    A        0      0        2 
  12   chr12_9314545     HCab    C    A        0      0        2 
  12   chr12_9314545     HPrz    C    A        0      0        2 
  12   chr12_9314545     ZBoe    C    A        0      0        2 
  12   chr12_9314545     ZGre    C    A        0      0        2 
  12   chr12_9314545     ZHar    C    A        0      0        2 
  12   chr12_9314545   Sample    C    A        0      0        2 
  12   chr12_9322006     AAsi    G    T        0      0        2 
  12   chr12_9322006     AKia    G    T        0      0        2 
  12   chr12_9322006     AOna    G    T        0      0        2 
  12   chr12_9322006     ASom    G    T        0      0        2 
  12   chr12_9322006     HCab    G    T        1      2        2 
  12   chr12_9322006     HPrz    G    T        1      2        2 
  12   chr12_9322006     ZBoe    G    T        0      0        2 
  12   chr12_9322006     ZGre    G    T        0      0        2 
  12   chr12_9322006     ZHar    G    T        0      0        2 
  12   chr12_9322006   Sample    G    T        0      0        2 
  12   chr12_9337752     AAsi    C    A        0      0        2 
  12   chr12_9337752     AKia    C    A        0      0        2 
  12   chr12_9337752     AOna    C    A        0      0        2 
  12   chr12_9337752     ASom    C    A        0      0        2 
  12   chr12_9337752     HCab    C    A        1      2        2 
  12   chr12_9337752     HPrz    C    A        1      2        2 
  12   chr12_9337752     ZBoe    C    A        0      0        2 
  12   chr12_9337752     ZGre    C    A        0      0        2 
  12   chr12_9337752     ZHar    C    A        0      0        2 
  12   chr12_9337752   Sample    C    A        0      0        2 
  12   chr12_9382452     AAsi    A    T        0      0        2 
  12   chr12_9382452     AKia    A    T        0      0        2 
  12   chr12_9382452     AOna    A    T        0      0        2 
  12   chr12_9382452     ASom    A    T        0      0        2 
  12   chr12_9382452     HCab    A    T        0      0        2 
  12   chr12_9382452     HPrz    A    T        0      0        2 
  12   chr12_9382452     ZBoe    A    T        0      0        2 
  12   chr12_9382452     ZGre    A    T      0.5      1        2 
  12   chr12_9382452     ZHar    A    T        0      0        2 
  12   chr12_9382452   Sample    A    T        0      0        2 
  12   chr12_9403269     AAsi    C    G        0      0        2 
  12   chr12_9403269     AKia    C    G        0      0        2 
  12   chr12_9403269     AOna    C    G        0      0        2 
  12   chr12_9403269     ASom    C    G        0      0        2 
  12   chr12_9403269     HCab    C    G        0      0        2 
  12   chr12_9403269     HPrz    C    G        0      0        2 
  12   chr12_9403269     ZBoe    C    G      0.5      1        2 
  12   chr12_9403269     ZGre    C    G        0      0        2 
  12   chr12_9403269     ZHar    C    G        0      0        2 
  12   chr12_9403269   Sample    C    G        0      0        2 
  12   chr12_9424182     AAsi    G    T        0      0        2 
  12   chr12_9424182     AKia    G    T        0      0        2 
  12   chr12_9424182     AOna    G    T        0      0        2 
  12   chr12_9424182     ASom    G    T        0      0        2 
  12   chr12_9424182     HCab    G    T        0      0        2 
  12   chr12_9424182     HPrz    G    T        1      2        2 
  12   chr12_9424182     ZBoe    G    T        0      0        2 
  12   chr12_9424182     ZGre    G    T        0      0        2 
  12   chr12_9424182     ZHar    G    T        0      0        2 
  12   chr12_9424182   Sample    G    T        0      0        2 
  12   chr12_9429470     AAsi    G    T        1      2        2 
  12   chr12_9429470     AKia    G    T        0      0        2 
  12   chr12_9429470     AOna    G    T        0      0        2 
  12   chr12_9429470     ASom    G    T        1      2        2 
  12   chr12_9429470     HCab    G    T        0      0        2 
  12   chr12_9429470     HPrz    G    T        0      0        2 
  12   chr12_9429470     ZBoe    G    T        0      0        2 
  12   chr12_9429470     ZGre    G    T        0      0        2 
  12   chr12_9429470     ZHar    G    T        0      0        2 
  12   chr12_9429470   Sample    G    T        1      2        2 
  12   chr12_9450800     AAsi    G    C        0      0        2 
  12   chr12_9450800     AKia    G    C        0      0        2 
  12   chr12_9450800     AOna    G    C      0.5      1        2 
  12   chr12_9450800     ASom    G    C        0      0        2 
  12   chr12_9450800     HCab    G    C        0      0        2 
  12   chr12_9450800     HPrz    G    C        0      0        2 
  12   chr12_9450800     ZBoe    G    C        0      0        2 
  12   chr12_9450800     ZGre    G    C        0      0        2 
  12   chr12_9450800     ZHar    G    C        0      0        2 
  12   chr12_9450800   Sample    G    C        0      0        2 
  12   chr12_9452255     AAsi    T    A        0      0        2 
  12   chr12_9452255     AKia    T    A        0      0        2 
  12   chr12_9452255     AOna    T    A        0      0        2 
  12   chr12_9452255     ASom    T    A        1      2        2 
  12   chr12_9452255     HCab    T    A        0      0        2 
  12   chr12_9452255     HPrz    T    A        0      0        2 
  12   chr12_9452255     ZBoe    T    A        0      0        2 
  12   chr12_9452255     ZGre    T    A        0      0        2 
  12   chr12_9452255     ZHar    T    A        0      0        2 
  12   chr12_9452255   Sample    T    A        0      0        2 
  12   chr12_9568605     AAsi    A    T        0      0        2 
  12   chr12_9568605     AKia    A    T        0      0        2 
  12   chr12_9568605     AOna    A    T        0      0        2 
  12   chr12_9568605     ASom    A    T        0      0        2 
  12   chr12_9568605     HCab    A    T        0      0        2 
  12   chr12_9568605     HPrz    A    T        0      0        2 
  12   chr12_9568605     ZBoe    A    T        0      0        2 
  12   chr12_9568605     ZGre    A    T      0.5      1        2 
  12   chr12_9568605     ZHar    A    T        0      0        2 
  12   chr12_9568605   Sample    A    T        0      0        2 
  12   chr12_9576862     AAsi    G    C        0      0        2 
  12   chr12_9576862     AKia    G    C        0      0        2 
  12   chr12_9576862     AOna    G    C        1      2        2 
  12   chr12_9576862     ASom    G    C        0      0        2 
  12   chr12_9576862     HCab    G    C        0      0        2 
  12   chr12_9576862     HPrz    G    C        0      0        2 
  12   chr12_9576862     ZBoe    G    C        0      0        2 
  12   chr12_9576862     ZGre    G    C        0      0        2 
  12   chr12_9576862     ZHar    G    C        0      0        2 
  12   chr12_9576862   Sample    G    C        0      0        2 
  12   chr12_9595005     AAsi    T    A        0      0        2 
  12   chr12_9595005     AKia    T    A        0      0        2 
  12   chr12_9595005     AOna    T    A        0      0        2 
  12   chr12_9595005     ASom    T    A        0      0        2 
  12   chr12_9595005     HCab    T    A      0.5      1        2 
  12   chr12_9595005     HPrz    T    A        0      0        2 
  12   chr12_9595005     ZBoe    T    A        0      0        2 
  12   chr12_9595005     ZGre    T    A        0      0        2 
  12   chr12_9595005     ZHar    T    A        0      0        2 
  12   chr12_9595005   Sample    T    A        0      0        2 
  12   chr12_9601329     AAsi    A    T        0      0        2 
  12   chr12_9601329     AKia    A    T      0.5      1        2 
  12   chr12_9601329     AOna    A    T        0      0        2 
  12   chr12_9601329     ASom    A    T        0      0        2 
  12   chr12_9601329     HCab    A    T        0      0        2 
  12   chr12_9601329     HPrz    A    T        0      0        2 
  12   chr12_9601329     ZBoe    A    T        0      0        2 
  12   chr12_9601329     ZGre    A    T        0      0        2 
  12   chr12_9601329     ZHar    A    T        0      0        2 
  12   chr12_9601329   Sample    A    T        0      0        2 
  12   chr12_9605733     AAsi    T    G        0      0        2 
  12   chr12_9605733     AKia    T    G        0      0        2 
  12   chr12_9605733     AOna    T    G        0      0        2 
  12   chr12_9605733     ASom    T    G        0      0        2 
  12   chr12_9605733     HCab    T    G        1      2        2 
  12   chr12_9605733     HPrz    T    G        1      2        2 
  12   chr12_9605733     ZBoe    T    G        0      0        2 
  12   chr12_9605733     ZGre    T    G        0      0        2 
  12   chr12_9605733     ZHar    T    G        0      0        2 
  12   chr12_9605733   Sample    T    G        0      0        2 
  12   chr12_9606274     AAsi    A    C        0      0        2 
  12   chr12_9606274     AKia    A    C        0      0        2 
  12   chr12_9606274     AOna    A    C        0      0        2 
  12   chr12_9606274     ASom    A    C        0      0        2 
  12   chr12_9606274     HCab    A    C        1      2        2 
  12   chr12_9606274     HPrz    A    C        1      2        2 
  12   chr12_9606274     ZBoe    A    C        0      0        2 
  12   chr12_9606274     ZGre    A    C        0      0        2 
  12   chr12_9606274     ZHar    A    C        0      0        2 
  12   chr12_9606274   Sample    A    C        0      0        2 
  12   chr12_9608582     AAsi    C    G      0.5      1        2 
  12   chr12_9608582     AKia    C    G        0      0        2 
  12   chr12_9608582     AOna    C    G        0      0        2 
  12   chr12_9608582     ASom    C    G        0      0        2 
  12   chr12_9608582     HCab    C    G        0      0        2 
  12   chr12_9608582     HPrz    C    G        0      0        2 
  12   chr12_9608582     ZBoe    C    G        0      0        2 
  12   chr12_9608582     ZGre    C    G        0      0        2 
  12   chr12_9608582     ZHar    C    G        0      0        2 
  12   chr12_9608582   Sample    C    G        0      0        2 
  12   chr12_9659285     AAsi    G    C        0      0        2 
  12   chr12_9659285     AKia    G    C      0.5      1        2 
  12   chr12_9659285     AOna    G    C      0.5      1        2 
  12   chr12_9659285     ASom    G    C        0      0        2 
  12   chr12_9659285     HCab    G    C        0      0        2 
  12   chr12_9659285     HPrz    G    C        0      0        2 
  12   chr12_9659285     ZBoe    G    C        0      0        2 
  12   chr12_9659285     ZGre    G    C        0      0        2 
  12   chr12_9659285     ZHar    G    C        0      0        2 
  12   chr12_9659285   Sample    G    C        0      0        2 
  12   chr12_9677471     AAsi    G    C        0      0        2 
  12   chr12_9677471     AKia    G    C        0      0        2 
  12   chr12_9677471     AOna    G    C        0      0        2 
  12   chr12_9677471     ASom    G    C        0      0        2 
  12   chr12_9677471     HCab    G    C        1      2        2 
  12   chr12_9677471     HPrz    G    C        1      2        2 
  12   chr12_9677471     ZBoe    G    C        0      0        2 
  12   chr12_9677471     ZGre    G    C        0      0        2 
  12   chr12_9677471     ZHar    G    C        0      0        2 
  12   chr12_9677471   Sample    G    C        0      0        2 
  12   chr12_9677995     AAsi    C    G        0      0        2 
  12   chr12_9677995     AKia    C    G        0      0        2 
  12   chr12_9677995     AOna    C    G        0      0        2 
  12   chr12_9677995     ASom    C    G        0      0        2 
  12   chr12_9677995     HCab    C    G        0      0        2 
  12   chr12_9677995     HPrz    C    G        0      0        2 
  12   chr12_9677995     ZBoe    C    G        0      0        2 
  12   chr12_9677995     ZGre    C    G        0      0        2 
  12   chr12_9677995     ZHar    C    G        1      2        2 
  12   chr12_9677995   Sample    C    G        0      0        2 
  12   chr12_9694540     AAsi    A    C        0      0        2 
  12   chr12_9694540     AKia    A    C        0      0        2 
  12   chr12_9694540     AOna    A    C        0      0        2 
  12   chr12_9694540     ASom    A    C        0      0        2 
  12   chr12_9694540     HCab    A    C        1      2        2 
  12   chr12_9694540     HPrz    A    C        1      2        2 
  12   chr12_9694540     ZBoe    A    C        0      0        2 
  12   chr12_9694540     ZGre    A    C        0      0        2 
  12   chr12_9694540     ZHar    A    C        0      0        2 
  12   chr12_9694540   Sample    A    C        0      0        2 
  12   chr12_9717518     AAsi    A    T        1      2        2 
  12   chr12_9717518     AKia    A    T        0      0        2 
  12   chr12_9717518     AOna    A    T        0      0        2 
  12   chr12_9717518     ASom    A    T        1      2        2 
  12   chr12_9717518     HCab    A    T        0      0        2 
  12   chr12_9717518     HPrz    A    T        0      0        2 
  12   chr12_9717518     ZBoe    A    T        0      0        2 
  12   chr12_9717518     ZGre    A    T        0      0        2 
  12   chr12_9717518     ZHar    A    T        0      0        2 
  12   chr12_9717518   Sample    A    T        0      0        2 
  12   chr12_9740301     AAsi    C    G        0      0        2 
  12   chr12_9740301     AKia    C    G        0      0        2 
  12   chr12_9740301     AOna    C    G        0      0        2 
  12   chr12_9740301     ASom    C    G        0      0        2 
  12   chr12_9740301     HCab    C    G      0.5      1        2 
  12   chr12_9740301     HPrz    C    G        0      0        2 
  12   chr12_9740301     ZBoe    C    G        0      0        2 
  12   chr12_9740301     ZGre    C    G        0      0        2 
  12   chr12_9740301     ZHar    C    G        0      0        2 
  12   chr12_9740301   Sample    C    G        0      0        2 
  12   chr12_9756157     AAsi    A    C        0      0        2 
  12   chr12_9756157     AKia    A    C        0      0        2 
  12   chr12_9756157     AOna    A    C      0.5      1        2 
  12   chr12_9756157     ASom    A    C        0      0        2 
  12   chr12_9756157     HCab    A    C        0      0        2 
  12   chr12_9756157     HPrz    A    C        0      0        2 
  12   chr12_9756157     ZBoe    A    C        0      0        2 
  12   chr12_9756157     ZGre    A    C        0      0        2 
  12   chr12_9756157     ZHar    A    C        0      0        2 
  12   chr12_9756157   Sample    A    C        0      0        2 
  12   chr12_9761680     AAsi    T    G        0      0        2 
  12   chr12_9761680     AKia    T    G        0      0        2 
  12   chr12_9761680     AOna    T    G      0.5      1        2 
  12   chr12_9761680     ASom    T    G        0      0        2 
  12   chr12_9761680     HCab    T    G        0      0        2 
  12   chr12_9761680     HPrz    T    G        0      0        2 
  12   chr12_9761680     ZBoe    T    G        0      0        2 
  12   chr12_9761680     ZGre    T    G        0      0        2 
  12   chr12_9761680     ZHar    T    G        0      0        2 
  12   chr12_9761680   Sample    T    G        0      0        2 
  12   chr12_9769611     AAsi    A    T        0      0        2 
  12   chr12_9769611     AKia    A    T        1      2        2 
  12   chr12_9769611     AOna    A    T        0      0        2 
  12   chr12_9769611     ASom    A    T        0      0        2 
  12   chr12_9769611     HCab    A    T        0      0        2 
  12   chr12_9769611     HPrz    A    T        0      0        2 
  12   chr12_9769611     ZBoe    A    T        0      0        2 
  12   chr12_9769611     ZGre    A    T        0      0        2 
  12   chr12_9769611     ZHar    A    T        0      0        2 
  12   chr12_9769611   Sample    A    T        0      0        2 
  12   chr12_9785709     AAsi    T    A        0      0        2 
  12   chr12_9785709     AKia    T    A        0      0        2 
  12   chr12_9785709     AOna    T    A        0      0        2 
  12   chr12_9785709     ASom    T    A        0      0        2 
  12   chr12_9785709     HCab    T    A        0      0        2 
  12   chr12_9785709     HPrz    T    A        0      0        2 
  12   chr12_9785709     ZBoe    T    A        0      0        2 
  12   chr12_9785709     ZGre    T    A        0      0        2 
  12   chr12_9785709     ZHar    T    A      0.5      1        2 
  12   chr12_9785709   Sample    T    A        0      0        2 
  12   chr12_9801373     AAsi    G    T        0      0        2 
  12   chr12_9801373     AKia    G    T        0      0        2 
  12   chr12_9801373     AOna    G    T        0      0        2 
  12   chr12_9801373     ASom    G    T        0      0        2 
  12   chr12_9801373     HCab    G    T      0.5      1        2 
  12   chr12_9801373     HPrz    G    T        0      0        2 
  12   chr12_9801373     ZBoe    G    T        0      0        2 
  12   chr12_9801373     ZGre    G    T        0      0        2 
  12   chr12_9801373     ZHar    G    T        0      0        2 
  12   chr12_9801373   Sample    G    T        0      0        2 
  12   chr12_9837629     AAsi    T    A        0      0        2 
  12   chr12_9837629     AKia    T    A        0      0        2 
  12   chr12_9837629     AOna    T    A        1      2        2 
  12   chr12_9837629     ASom    T    A        0      0        2 
  12   chr12_9837629     HCab    T    A        1      2        2 
  12   chr12_9837629     HPrz    T    A        1      2        2 
  12   chr12_9837629     ZBoe    T    A        0      0        2 
  12   chr12_9837629     ZGre    T    A        0      0        2 
  12   chr12_9837629     ZHar    T    A        0      0        2 
  12   chr12_9837629   Sample    T    A        0      0        2 
  12   chr12_9852903     AAsi    T    A        0      0        2 
  12   chr12_9852903     AKia    T    A        0      0        2 
  12   chr12_9852903     AOna    T    A        0      0        2 
  12   chr12_9852903     ASom    T    A        0      0        2 
  12   chr12_9852903     HCab    T    A        1      2        2 
  12   chr12_9852903     HPrz    T    A        1      2        2 
  12   chr12_9852903     ZBoe    T    A        0      0        2 
  12   chr12_9852903     ZGre    T    A        0      0        2 
  12   chr12_9852903     ZHar    T    A        0      0        2 
  12   chr12_9852903   Sample    T    A        0      0        2 
  12   chr12_9865987     AAsi    C    G      0.5      1        2 
  12   chr12_9865987     AKia    C    G        0      0        2 
  12   chr12_9865987     AOna    C    G        0      0        2 
  12   chr12_9865987     ASom    C    G      0.5      1        2 
  12   chr12_9865987     HCab    C    G        0      0        2 
  12   chr12_9865987     HPrz    C    G        0      0        2 
  12   chr12_9865987     ZBoe    C    G        0      0        2 
  12   chr12_9865987     ZGre    C    G        0      0        2 
  12   chr12_9865987     ZHar    C    G        0      0        2 
  12   chr12_9865987   Sample    C    G        0      0        2 
  12   chr12_9872042     AAsi    A    C        0      0        2 
  12   chr12_9872042     AKia    A    C        0      0        2 
  12   chr12_9872042     AOna    A    C        1      2        2 
  12   chr12_9872042     ASom    A    C        0      0        2 
  12   chr12_9872042     HCab    A    C        0      0        2 
  12   chr12_9872042     HPrz    A    C        0      0        2 
  12   chr12_9872042     ZBoe    A    C        0      0        2 
  12   chr12_9872042     ZGre    A    C        0      0        2 
  12   chr12_9872042     ZHar    A    C        0      0        2 
  12   chr12_9872042   Sample    A    C        0      0        2 
  12   chr12_9878310     AAsi    T    G        0      0        2 
  12   chr12_9878310     AKia    T    G        0      0        2 
  12   chr12_9878310     AOna    T    G        0      0        2 
  12   chr12_9878310     ASom    T    G        0      0        2 
  12   chr12_9878310     HCab    T    G        1      2        2 
  12   chr12_9878310     HPrz    T    G        1      2        2 
  12   chr12_9878310     ZBoe    T    G        0      0        2 
  12   chr12_9878310     ZGre    T    G        0      0        2 
  12   chr12_9878310     ZHar    T    G        0      0        2 
  12   chr12_9878310   Sample    T    G        0      0        2 
  12   chr12_9898916     AAsi    G    C        0      0        2 
  12   chr12_9898916     AKia    G    C        0      0        2 
  12   chr12_9898916     AOna    G    C        0      0        2 
  12   chr12_9898916     ASom    G    C        0      0        2 
  12   chr12_9898916     HCab    G    C        0      0        2 
  12   chr12_9898916     HPrz    G    C        0      0        2 
  12   chr12_9898916     ZBoe    G    C        0      0        2 
  12   chr12_9898916     ZGre    G    C        1      2        2 
  12   chr12_9898916     ZHar    G    C        0      0        2 
  12   chr12_9898916   Sample    G    C        0      0        2 
  12   chr12_9938066     AAsi    C    A        0      0        2 
  12   chr12_9938066     AKia    C    A        0      0        2 
  12   chr12_9938066     AOna    C    A        1      2        2 
  12   chr12_9938066     ASom    C    A        0      0        2 
  12   chr12_9938066     HCab    C    A        0      0        2 
  12   chr12_9938066     HPrz    C    A        0      0        2 
  12   chr12_9938066     ZBoe    C    A        0      0        2 
  12   chr12_9938066     ZGre    C    A        0      0        2 
  12   chr12_9938066     ZHar    C    A        0      0        2 
  12   chr12_9938066   Sample    C    A        0      0        2 
  12   chr12_9959463     AAsi    G    C        0      0        2 
  12   chr12_9959463     AKia    G    C        0      0        2 
  12   chr12_9959463     AOna    G    C        0      0        2 
  12   chr12_9959463     ASom    G    C        0      0        2 
  12   chr12_9959463     HCab    G    C        1      2        2 
  12   chr12_9959463     HPrz    G    C        1      2        2 
  12   chr12_9959463     ZBoe    G    C        0      0        2 
  12   chr12_9959463     ZGre    G    C        0      0        2 
  12   chr12_9959463     ZHar    G    C        0      0        2 
  12   chr12_9959463   Sample    G    C        0      0        2 
  12   chr12_9973760     AAsi    G    T        0      0        2 
  12   chr12_9973760     AKia    G    T        0      0        2 
  12   chr12_9973760     AOna    G    T        0      0        2 
  12   chr12_9973760     ASom    G    T        0      0        2 
  12   chr12_9973760     HCab    G    T        1      2        2 
  12   chr12_9973760     HPrz    G    T        1      2        2 
  12   chr12_9973760     ZBoe    G    T        0      0        2 
  12   chr12_9973760     ZGre    G    T        0      0        2 
  12   chr12_9973760     ZHar    G    T        0      0        2 
  12   chr12_9973760   Sample    G    T        0      0        2 
  12   chr12_9974918     AAsi    G    C        0      0        2 
  12   chr12_9974918     AKia    G    C        0      0        2 
  12   chr12_9974918     AOna    G    C        0      0        2 
  12   chr12_9974918     ASom    G    C        0      0        2 
  12   chr12_9974918     HCab    G    C        1      2        2 
  12   chr12_9974918     HPrz    G    C        1      2        2 
  12   chr12_9974918     ZBoe    G    C        0      0        2 
  12   chr12_9974918     ZGre    G    C        0      0        2 
  12   chr12_9974918     ZHar    G    C        0      0        2 
  12   chr12_9974918   Sample    G    C        0      0        2 
  12   chr12_9985283     AAsi    T    G        0      0        2 
  12   chr12_9985283     AKia    T    G        0      0        2 
  12   chr12_9985283     AOna    T    G      0.5      1        2 
  12   chr12_9985283     ASom    T    G        0      0        2 
  12   chr12_9985283     HCab    T    G        0      0        2 
  12   chr12_9985283     HPrz    T    G        0      0        2 
  12   chr12_9985283     ZBoe    T    G        0      0        2 
  12   chr12_9985283     ZGre    T    G        0      0        2 
  12   chr12_9985283     ZHar    T    G        0      0        2 
  12   chr12_9985283   Sample    T    G        0      0        2 
  12  chr12_10000768     AAsi    G    C        0      0        2 
  12  chr12_10000768     AKia    G    C        0      0        2 
  12  chr12_10000768     AOna    G    C        0      0        2 
  12  chr12_10000768     ASom    G    C        0      0        2 
  12  chr12_10000768     HCab    G    C        1      2        2 
  12  chr12_10000768     HPrz    G    C        1      2        2 
  12  chr12_10000768     ZBoe    G    C        0      0        2 
  12  chr12_10000768     ZGre    G    C        0      0        2 
  12  chr12_10000768     ZHar    G    C        0      0        2 
  12  chr12_10000768   Sample    G    C        0      0        2 
  12  chr12_10027837     AAsi    C    G        0      0        2 
  12  chr12_10027837     AKia    C    G        0      0        2 
  12  chr12_10027837     AOna    C    G        0      0        2 
  12  chr12_10027837     ASom    C    G        0      0        2 
  12  chr12_10027837     HCab    C    G        0      0        2 
  12  chr12_10027837     HPrz    C    G        0      0        2 
  12  chr12_10027837     ZBoe    C    G        0      0        2 
  12  chr12_10027837     ZGre    C    G      0.5      1        2 
  12  chr12_10027837     ZHar    C    G        0      0        2 
  12  chr12_10027837   Sample    C    G        0      0        2 
  12  chr12_10033556     AAsi    G    T        0      0        2 
  12  chr12_10033556     AKia    G    T        1      2        2 
  12  chr12_10033556     AOna    G    T        0      0        2 
  12  chr12_10033556     ASom    G    T        0      0        2 
  12  chr12_10033556     HCab    G    T        0      0        2 
  12  chr12_10033556     HPrz    G    T        0      0        2 
  12  chr12_10033556     ZBoe    G    T        1      2        2 
  12  chr12_10033556     ZGre    G    T        1      2        2 
  12  chr12_10033556     ZHar    G    T        1      2        2 
  12  chr12_10033556   Sample    G    T        0      0        2 
  12  chr12_10040372     AAsi    C    A        0      0        2 
  12  chr12_10040372     AKia    C    A      0.5      1        2 
  12  chr12_10040372     AOna    C    A      0.5      1        2 
  12  chr12_10040372     ASom    C    A        0      0        2 
  12  chr12_10040372     HCab    C    A        0      0        2 
  12  chr12_10040372     HPrz    C    A        0      0        2 
  12  chr12_10040372     ZBoe    C    A        0      0        2 
  12  chr12_10040372     ZGre    C    A        0      0        2 
  12  chr12_10040372     ZHar    C    A        0      0        2 
  12  chr12_10040372   Sample    C    A        0      0        2 
  12  chr12_10040599     AAsi    G    C        0      0        2 
  12  chr12_10040599     AKia    G    C        0      0        2 
  12  chr12_10040599     AOna    G    C        0      0        2 
  12  chr12_10040599     ASom    G    C        0      0        2 
  12  chr12_10040599     HCab    G    C        0      0        2 
  12  chr12_10040599     HPrz    G    C        0      0        2 
  12  chr12_10040599     ZBoe    G    C        0      0        2 
  12  chr12_10040599     ZGre    G    C        0      0        2 
  12  chr12_10040599     ZHar    G    C      0.5      1        2 
  12  chr12_10040599   Sample    G    C        0      0        2 
  12  chr12_10046572     AAsi    T    G        0      0        2 
  12  chr12_10046572     AKia    T    G        1      2        2 
  12  chr12_10046572     AOna    T    G        0      0        2 
  12  chr12_10046572     ASom    T    G        0      0        2 
  12  chr12_10046572     HCab    T    G        0      0        2 
  12  chr12_10046572     HPrz    T    G        0      0        2 
  12  chr12_10046572     ZBoe    T    G        0      0        2 
  12  chr12_10046572     ZGre    T    G        0      0        2 
  12  chr12_10046572     ZHar    T    G        0      0        2 
  12  chr12_10046572   Sample    T    G        0      0        2 
  12  chr12_10049238     AAsi    C    A        0      0        2 
  12  chr12_10049238     AKia    C    A        0      0        2 
  12  chr12_10049238     AOna    C    A        0      0        2 
  12  chr12_10049238     ASom    C    A        0      0        2 
  12  chr12_10049238     HCab    C    A      0.5      1        2 
  12  chr12_10049238     HPrz    C    A      0.5      1        2 
  12  chr12_10049238     ZBoe    C    A        0      0        2 
  12  chr12_10049238     ZGre    C    A        0      0        2 
  12  chr12_10049238     ZHar    C    A        0      0        2 
  12  chr12_10049238   Sample    C    A        0      0        2 
  12  chr12_10069552     AAsi    T    G        0      0        2 
  12  chr12_10069552     AKia    T    G        0      0        2 
  12  chr12_10069552     AOna    T    G        0      0        2 
  12  chr12_10069552     ASom    T    G        0      0        2 
  12  chr12_10069552     HCab    T    G        1      2        2 
  12  chr12_10069552     HPrz    T    G      0.5      1        2 
  12  chr12_10069552     ZBoe    T    G        0      0        2 
  12  chr12_10069552     ZGre    T    G        0      0        2 
  12  chr12_10069552     ZHar    T    G        0      0        2 
  12  chr12_10069552   Sample    T    G        0      0        2 
  12  chr12_10073064     AAsi    A    T        0      0        2 
  12  chr12_10073064     AKia    A    T        0      0        2 
  12  chr12_10073064     AOna    A    T        0      0        2 
  12  chr12_10073064     ASom    A    T        0      0        2 
  12  chr12_10073064     HCab    A    T      0.5      1        2 
  12  chr12_10073064     HPrz    A    T        0      0        2 
  12  chr12_10073064     ZBoe    A    T        0      0        2 
  12  chr12_10073064     ZGre    A    T        0      0        2 
  12  chr12_10073064     ZHar    A    T        0      0        2 
  12  chr12_10073064   Sample    A    T        0      0        2 
  12  chr12_10107508     AAsi    T    G        0      0        2 
  12  chr12_10107508     AKia    T    G      0.5      1        2 
  12  chr12_10107508     AOna    T    G        0      0        2 
  12  chr12_10107508     ASom    T    G        0      0        2 
  12  chr12_10107508     HCab    T    G        0      0        2 
  12  chr12_10107508     HPrz    T    G        0      0        2 
  12  chr12_10107508     ZBoe    T    G        0      0        2 
  12  chr12_10107508     ZGre    T    G        0      0        2 
  12  chr12_10107508     ZHar    T    G        0      0        2 
  12  chr12_10107508   Sample    T    G        0      0        2 
  12  chr12_10110139     AAsi    C    A        0      0        2 
  12  chr12_10110139     AKia    C    A        0      0        2 
  12  chr12_10110139     AOna    C    A        0      0        2 
  12  chr12_10110139     ASom    C    A        0      0        2 
  12  chr12_10110139     HCab    C    A        0      0        2 
  12  chr12_10110139     HPrz    C    A        0      0        2 
  12  chr12_10110139     ZBoe    C    A        0      0        2 
  12  chr12_10110139     ZGre    C    A        0      0        2 
  12  chr12_10110139     ZHar    C    A        1      2        2 
  12  chr12_10110139   Sample    C    A        0      0        2 
  12  chr12_10122339     AAsi    G    C        0      0        2 
  12  chr12_10122339     AKia    G    C      0.5      1        2 
  12  chr12_10122339     AOna    G    C        0      0        2 
  12  chr12_10122339     ASom    G    C        0      0        2 
  12  chr12_10122339     HCab    G    C        0      0        2 
  12  chr12_10122339     HPrz    G    C        0      0        2 
  12  chr12_10122339     ZBoe    G    C        0      0        2 
  12  chr12_10122339     ZGre    G    C        0      0        2 
  12  chr12_10122339     ZHar    G    C        0      0        2 
  12  chr12_10122339   Sample    G    C        0      0        2 
  12  chr12_10147192     AAsi    T    A        0      0        2 
  12  chr12_10147192     AKia    T    A        0      0        2 
  12  chr12_10147192     AOna    T    A        0      0        2 
  12  chr12_10147192     ASom    T    A        0      0        2 
  12  chr12_10147192     HCab    T    A        0      0        2 
  12  chr12_10147192     HPrz    T    A        0      0        2 
  12  chr12_10147192     ZBoe    T    A      0.5      1        2 
  12  chr12_10147192     ZGre    T    A        0      0        2 
  12  chr12_10147192     ZHar    T    A        0      0        2 
  12  chr12_10147192   Sample    T    A        0      0        2 
  12  chr12_10164171     AAsi    A    C        0      0        2 
  12  chr12_10164171     AKia    A    C        0      0        2 
  12  chr12_10164171     AOna    A    C        1      2        2 
  12  chr12_10164171     ASom    A    C        0      0        2 
  12  chr12_10164171     HCab    A    C        0      0        2 
  12  chr12_10164171     HPrz    A    C        0      0        2 
  12  chr12_10164171     ZBoe    A    C        0      0        2 
  12  chr12_10164171     ZGre    A    C        0      0        2 
  12  chr12_10164171     ZHar    A    C        0      0        2 
  12  chr12_10164171   Sample    A    C        0      0        2 
  12  chr12_10169399     AAsi    A    T        0      0        2 
  12  chr12_10169399     AKia    A    T        1      2        2 
  12  chr12_10169399     AOna    A    T        0      0        2 
  12  chr12_10169399     ASom    A    T        0      0        2 
  12  chr12_10169399     HCab    A    T        0      0        2 
  12  chr12_10169399     HPrz    A    T        0      0        2 
  12  chr12_10169399     ZBoe    A    T        0      0        2 
  12  chr12_10169399     ZGre    A    T        0      0        2 
  12  chr12_10169399     ZHar    A    T        0      0        2 
  12  chr12_10169399   Sample    A    T        0      0        2 
  12  chr12_10173493     AAsi    A    T        0      0        2 
  12  chr12_10173493     AKia    A    T        0      0        2 
  12  chr12_10173493     AOna    A    T        0      0        2 
  12  chr12_10173493     ASom    A    T        0      0        2 
  12  chr12_10173493     HCab    A    T        0      0        2 
  12  chr12_10173493     HPrz    A    T        0      0        2 
  12  chr12_10173493     ZBoe    A    T      0.5      1        2 
  12  chr12_10173493     ZGre    A    T        0      0        2 
  12  chr12_10173493     ZHar    A    T        0      0        2 
  12  chr12_10173493   Sample    A    T        0      0        2 
  12  chr12_10179869     AAsi    T    A        0      0        2 
  12  chr12_10179869     AKia    T    A        0      0        2 
  12  chr12_10179869     AOna    T    A        0      0        2 
  12  chr12_10179869     ASom    T    A        0      0        2 
  12  chr12_10179869     HCab    T    A        0      0        2 
  12  chr12_10179869     HPrz    T    A        0      0        2 
  12  chr12_10179869     ZBoe    T    A        0      0        2 
  12  chr12_10179869     ZGre    T    A        0      0        2 
  12  chr12_10179869     ZHar    T    A      0.5      1        2 
  12  chr12_10179869   Sample    T    A        0      0        2 
  12  chr12_10180667     AAsi    T    G        0      0        2 
  12  chr12_10180667     AKia    T    G        1      2        2 
  12  chr12_10180667     AOna    T    G        1      2        2 
  12  chr12_10180667     ASom    T    G        0      0        2 
  12  chr12_10180667     HCab    T    G        0      0        2 
  12  chr12_10180667     HPrz    T    G        0      0        2 
  12  chr12_10180667     ZBoe    T    G        0      0        2 
  12  chr12_10180667     ZGre    T    G        0      0        2 
  12  chr12_10180667     ZHar    T    G        0      0        2 
  12  chr12_10180667   Sample    T    G        0      0        2 
  12  chr12_10226812     AAsi    A    C        1      2        2 
  12  chr12_10226812     AKia    A    C        0      0        2 
  12  chr12_10226812     AOna    A    C        0      0        2 
  12  chr12_10226812     ASom    A    C        0      0        2 
  12  chr12_10226812     HCab    A    C        0      0        2 
  12  chr12_10226812     HPrz    A    C        0      0        2 
  12  chr12_10226812     ZBoe    A    C        0      0        2 
  12  chr12_10226812     ZGre    A    C        0      0        2 
  12  chr12_10226812     ZHar    A    C        0      0        2 
  12  chr12_10226812   Sample    A    C        0      0        2 
  12  chr12_10231060     AAsi    G    C        0      0        2 
  12  chr12_10231060     AKia    G    C        0      0        2 
  12  chr12_10231060     AOna    G    C        0      0        2 
  12  chr12_10231060     ASom    G    C        0      0        2 
  12  chr12_10231060     HCab    G    C        0      0        2 
  12  chr12_10231060     HPrz    G    C      0.5      1        2 
  12  chr12_10231060     ZBoe    G    C        0      0        2 
  12  chr12_10231060     ZGre    G    C        0      0        2 
  12  chr12_10231060     ZHar    G    C        0      0        2 
  12  chr12_10231060   Sample    G    C        0      0        2 
  12  chr12_10251073     AAsi    T    G        0      0        2 
  12  chr12_10251073     AKia    T    G        0      0        2 
  12  chr12_10251073     AOna    T    G      0.5      1        2 
  12  chr12_10251073     ASom    T    G        0      0        2 
  12  chr12_10251073     HCab    T    G        0      0        2 
  12  chr12_10251073     HPrz    T    G        0      0        2 
  12  chr12_10251073     ZBoe    T    G        0      0        2 
  12  chr12_10251073     ZGre    T    G        0      0        2 
  12  chr12_10251073     ZHar    T    G        0      0        2 
  12  chr12_10251073   Sample    T    G        0      0        2 
  12  chr12_10262610     AAsi    G    C        0      0        2 
  12  chr12_10262610     AKia    G    C        0      0        2 
  12  chr12_10262610     AOna    G    C        0      0        2 
  12  chr12_10262610     ASom    G    C        0      0        2 
  12  chr12_10262610     HCab    G    C        1      2        2 
  12  chr12_10262610     HPrz    G    C        0      0        2 
  12  chr12_10262610     ZBoe    G    C        0      0        2 
  12  chr12_10262610     ZGre    G    C        0      0        2 
  12  chr12_10262610     ZHar    G    C        0      0        2 
  12  chr12_10262610   Sample    G    C        0      0        2 
  12  chr12_10273881     AAsi    G    C      0.5      1        2 
  12  chr12_10273881     AKia    G    C        0      0        2 
  12  chr12_10273881     AOna    G    C        0      0        2 
  12  chr12_10273881     ASom    G    C        0      0        2 
  12  chr12_10273881     HCab    G    C        0      0        2 
  12  chr12_10273881     HPrz    G    C        0      0        2 
  12  chr12_10273881     ZBoe    G    C        0      0        2 
  12  chr12_10273881     ZGre    G    C        0      0        2 
  12  chr12_10273881     ZHar    G    C        0      0        2 
  12  chr12_10273881   Sample    G    C        0      0        2 
  12  chr12_10282469     AAsi    G    C        0      0        2 
  12  chr12_10282469     AKia    G    C        0      0        2 
  12  chr12_10282469     AOna    G    C        0      0        2 
  12  chr12_10282469     ASom    G    C        0      0        2 
  12  chr12_10282469     HCab    G    C        0      0        2 
  12  chr12_10282469     HPrz    G    C        0      0        2 
  12  chr12_10282469     ZBoe    G    C        0      0        2 
  12  chr12_10282469     ZGre    G    C        0      0        2 
  12  chr12_10282469     ZHar    G    C      0.5      1        2 
  12  chr12_10282469   Sample    G    C        0      0        2 
  12  chr12_10311128     AAsi    C    A        0      0        2 
  12  chr12_10311128     AKia    C    A        0      0        2 
  12  chr12_10311128     AOna    C    A        0      0        2 
  12  chr12_10311128     ASom    C    A        0      0        2 
  12  chr12_10311128     HCab    C    A        1      2        2 
  12  chr12_10311128     HPrz    C    A        1      2        2 
  12  chr12_10311128     ZBoe    C    A        0      0        2 
  12  chr12_10311128     ZGre    C    A        0      0        2 
  12  chr12_10311128     ZHar    C    A        0      0        2 
  12  chr12_10311128   Sample    C    A        0      0        2 
  12  chr12_10321435     AAsi    C    G        0      0        2 
  12  chr12_10321435     AKia    C    G        0      0        2 
  12  chr12_10321435     AOna    C    G        0      0        2 
  12  chr12_10321435     ASom    C    G        0      0        2 
  12  chr12_10321435     HCab    C    G        0      0        2 
  12  chr12_10321435     HPrz    C    G        0      0        2 
  12  chr12_10321435     ZBoe    C    G        1      2        2 
  12  chr12_10321435     ZGre    C    G        1      2        2 
  12  chr12_10321435     ZHar    C    G        0      0        2 
  12  chr12_10321435   Sample    C    G        0      0        2 
  12  chr12_10375410     AAsi    T    G        0      0        2 
  12  chr12_10375410     AKia    T    G        1      2        2 
  12  chr12_10375410     AOna    T    G        0      0        2 
  12  chr12_10375410     ASom    T    G        0      0        2 
  12  chr12_10375410     HCab    T    G        0      0        2 
  12  chr12_10375410     HPrz    T    G        0      0        2 
  12  chr12_10375410     ZBoe    T    G        0      0        2 
  12  chr12_10375410     ZGre    T    G        0      0        2 
  12  chr12_10375410     ZHar    T    G        0      0        2 
  12  chr12_10375410   Sample    T    G        0      0        2 
  12  chr12_10406532     AAsi    G    T        0      0        2 
  12  chr12_10406532     AKia    G    T        0      0        2 
  12  chr12_10406532     AOna    G    T        0      0        2 
  12  chr12_10406532     ASom    G    T        0      0        2 
  12  chr12_10406532     HCab    G    T        0      0        2 
  12  chr12_10406532     HPrz    G    T        0      0        2 
  12  chr12_10406532     ZBoe    G    T      0.5      1        2 
  12  chr12_10406532     ZGre    G    T        0      0        2 
  12  chr12_10406532     ZHar    G    T        0      0        2 
  12  chr12_10406532   Sample    G    T        0      0        2 
  12  chr12_10410762     AAsi    T    G        0      0        2 
  12  chr12_10410762     AKia    T    G        0      0        2 
  12  chr12_10410762     AOna    T    G        0      0        2 
  12  chr12_10410762     ASom    T    G        0      0        2 
  12  chr12_10410762     HCab    T    G        1      2        2 
  12  chr12_10410762     HPrz    T    G        1      2        2 
  12  chr12_10410762     ZBoe    T    G        0      0        2 
  12  chr12_10410762     ZGre    T    G        0      0        2 
  12  chr12_10410762     ZHar    T    G        0      0        2 
  12  chr12_10410762   Sample    T    G        0      0        2 
  12  chr12_10418494     AAsi    T    G        0      0        2 
  12  chr12_10418494     AKia    T    G        0      0        2 
  12  chr12_10418494     AOna    T    G      0.5      1        2 
  12  chr12_10418494     ASom    T    G        0      0        2 
  12  chr12_10418494     HCab    T    G        0      0        2 
  12  chr12_10418494     HPrz    T    G        0      0        2 
  12  chr12_10418494     ZBoe    T    G        0      0        2 
  12  chr12_10418494     ZGre    T    G        0      0        2 
  12  chr12_10418494     ZHar    T    G        0      0        2 
  12  chr12_10418494   Sample    T    G        0      0        2 
  12  chr12_10434439     AAsi    C    G        0      0        2 
  12  chr12_10434439     AKia    C    G        0      0        2 
  12  chr12_10434439     AOna    C    G        0      0        2 
  12  chr12_10434439     ASom    C    G        0      0        2 
  12  chr12_10434439     HCab    C    G        1      2        2 
  12  chr12_10434439     HPrz    C    G        1      2        2 
  12  chr12_10434439     ZBoe    C    G        0      0        2 
  12  chr12_10434439     ZGre    C    G        0      0        2 
  12  chr12_10434439     ZHar    C    G        0      0        2 
  12  chr12_10434439   Sample    C    G        0      0        2 
  12  chr12_10434547     AAsi    A    C        0      0        2 
  12  chr12_10434547     AKia    A    C        0      0        2 
  12  chr12_10434547     AOna    A    C        0      0        2 
  12  chr12_10434547     ASom    A    C        0      0        2 
  12  chr12_10434547     HCab    A    C        0      0        2 
  12  chr12_10434547     HPrz    A    C      0.5      1        2 
  12  chr12_10434547     ZBoe    A    C        0      0        2 
  12  chr12_10434547     ZGre    A    C        0      0        2 
  12  chr12_10434547     ZHar    A    C        0      0        2 
  12  chr12_10434547   Sample    A    C        0      0        2 
  12  chr12_10451310     AAsi    A    C        0      0        2 
  12  chr12_10451310     AKia    A    C        0      0        2 
  12  chr12_10451310     AOna    A    C        0      0        2 
  12  chr12_10451310     ASom    A    C        0      0        2 
  12  chr12_10451310     HCab    A    C        0      0        2 
  12  chr12_10451310     HPrz    A    C        0      0        2 
  12  chr12_10451310     ZBoe    A    C      0.5      1        2 
  12  chr12_10451310     ZGre    A    C        0      0        2 
  12  chr12_10451310     ZHar    A    C        0      0        2 
  12  chr12_10451310   Sample    A    C        0      0        2 
  12  chr12_10452965     AAsi    G    C        0      0        2 
  12  chr12_10452965     AKia    G    C        0      0        2 
  12  chr12_10452965     AOna    G    C        0      0        2 
  12  chr12_10452965     ASom    G    C      0.5      1        2 
  12  chr12_10452965     HCab    G    C        0      0        2 
  12  chr12_10452965     HPrz    G    C        0      0        2 
  12  chr12_10452965     ZBoe    G    C        0      0        2 
  12  chr12_10452965     ZGre    G    C        0      0        2 
  12  chr12_10452965     ZHar    G    C        0      0        2 
  12  chr12_10452965   Sample    G    C        0      0        2 
  12  chr12_10453085     AAsi    A    T        0      0        2 
  12  chr12_10453085     AKia    A    T        0      0        2 
  12  chr12_10453085     AOna    A    T        0      0        2 
  12  chr12_10453085     ASom    A    T        0      0        2 
  12  chr12_10453085     HCab    A    T        1      2        2 
  12  chr12_10453085     HPrz    A    T        1      2        2 
  12  chr12_10453085     ZBoe    A    T        0      0        2 
  12  chr12_10453085     ZGre    A    T        0      0        2 
  12  chr12_10453085     ZHar    A    T        0      0        2 
  12  chr12_10453085   Sample    A    T        0      0        2 
  12  chr12_10456046     AAsi    A    C        0      0        2 
  12  chr12_10456046     AKia    A    C        1      2        2 
  12  chr12_10456046     AOna    A    C        1      2        2 
  12  chr12_10456046     ASom    A    C        0      0        2 
  12  chr12_10456046     HCab    A    C        1      2        2 
  12  chr12_10456046     HPrz    A    C        1      2        2 
  12  chr12_10456046     ZBoe    A    C        0      0        2 
  12  chr12_10456046     ZGre    A    C        0      0        2 
  12  chr12_10456046     ZHar    A    C        0      0        2 
  12  chr12_10456046   Sample    A    C        0      0        2 
  12  chr12_10479751     AAsi    T    A        0      0        2 
  12  chr12_10479751     AKia    T    A        0      0        2 
  12  chr12_10479751     AOna    T    A        0      0        2 
  12  chr12_10479751     ASom    T    A        0      0        2 
  12  chr12_10479751     HCab    T    A        0      0        2 
  12  chr12_10479751     HPrz    T    A        0      0        2 
  12  chr12_10479751     ZBoe    T    A      0.5      1        2 
  12  chr12_10479751     ZGre    T    A        1      2        2 
  12  chr12_10479751     ZHar    T    A        0      0        2 
  12  chr12_10479751   Sample    T    A        0      0        2 
  12  chr12_10495044     AAsi    T    G        0      0        2 
  12  chr12_10495044     AKia    T    G        0      0        2 
  12  chr12_10495044     AOna    T    G        0      0        2 
  12  chr12_10495044     ASom    T    G        0      0        2 
  12  chr12_10495044     HCab    T    G        0      0        2 
  12  chr12_10495044     HPrz    T    G        0      0        2 
  12  chr12_10495044     ZBoe    T    G        0      0        2 
  12  chr12_10495044     ZGre    T    G      0.5      1        2 
  12  chr12_10495044     ZHar    T    G        0      0        2 
  12  chr12_10495044   Sample    T    G        0      0        2 
  12  chr12_10497092     AAsi    C    A        0      0        2 
  12  chr12_10497092     AKia    C    A        0      0        2 
  12  chr12_10497092     AOna    C    A        0      0        2 
  12  chr12_10497092     ASom    C    A        0      0        2 
  12  chr12_10497092     HCab    C    A      0.5      1        2 
  12  chr12_10497092     HPrz    C    A        0      0        2 
  12  chr12_10497092     ZBoe    C    A        0      0        2 
  12  chr12_10497092     ZGre    C    A        0      0        2 
  12  chr12_10497092     ZHar    C    A        0      0        2 
  12  chr12_10497092   Sample    C    A        0      0        2 
  12  chr12_10498686     AAsi    T    G        0      0        2 
  12  chr12_10498686     AKia    T    G        0      0        2 
  12  chr12_10498686     AOna    T    G        0      0        2 
  12  chr12_10498686     ASom    T    G        0      0        2 
  12  chr12_10498686     HCab    T    G        1      2        2 
  12  chr12_10498686     HPrz    T    G        1      2        2 
  12  chr12_10498686     ZBoe    T    G        0      0        2 
  12  chr12_10498686     ZGre    T    G        0      0        2 
  12  chr12_10498686     ZHar    T    G        0      0        2 
  12  chr12_10498686   Sample    T    G        0      0        2 
  12  chr12_10529769     AAsi    G    C        0      0        2 
  12  chr12_10529769     AKia    G    C        0      0        2 
  12  chr12_10529769     AOna    G    C        0      0        2 
  12  chr12_10529769     ASom    G    C        0      0        2 
  12  chr12_10529769     HCab    G    C        0      0        2 
  12  chr12_10529769     HPrz    G    C        0      0        2 
  12  chr12_10529769     ZBoe    G    C        0      0        2 
  12  chr12_10529769     ZGre    G    C        1      2        2 
  12  chr12_10529769     ZHar    G    C        0      0        2 
  12  chr12_10529769   Sample    G    C        0      0        2 
  12  chr12_10532551     AAsi    C    G      0.5      1        2 
  12  chr12_10532551     AKia    C    G        0      0        2 
  12  chr12_10532551     AOna    C    G        0      0        2 
  12  chr12_10532551     ASom    C    G        0      0        2 
  12  chr12_10532551     HCab    C    G        0      0        2 
  12  chr12_10532551     HPrz    C    G        0      0        2 
  12  chr12_10532551     ZBoe    C    G        0      0        2 
  12  chr12_10532551     ZGre    C    G        0      0        2 
  12  chr12_10532551     ZHar    C    G        0      0        2 
  12  chr12_10532551   Sample    C    G        0      0        2 
  12  chr12_10535718     AAsi    C    G        0      0        2 
  12  chr12_10535718     AKia    C    G        0      0        2 
  12  chr12_10535718     AOna    C    G        0      0        2 
  12  chr12_10535718     ASom    C    G        0      0        2 
  12  chr12_10535718     HCab    C    G        0      0        2 
  12  chr12_10535718     HPrz    C    G        0      0        2 
  12  chr12_10535718     ZBoe    C    G        0      0        2 
  12  chr12_10535718     ZGre    C    G        0      0        2 
  12  chr12_10535718     ZHar    C    G        1      2        2 
  12  chr12_10535718   Sample    C    G        0      0        2 
  12  chr12_10538780     AAsi    T    A        0      0        2 
  12  chr12_10538780     AKia    T    A        0      0        2 
  12  chr12_10538780     AOna    T    A        0      0        2 
  12  chr12_10538780     ASom    T    A        0      0        2 
  12  chr12_10538780     HCab    T    A        0      0        2 
  12  chr12_10538780     HPrz    T    A        0      0        2 
  12  chr12_10538780     ZBoe    T    A        1      2        2 
  12  chr12_10538780     ZGre    T    A        0      0        2 
  12  chr12_10538780     ZHar    T    A        0      0        2 
  12  chr12_10538780   Sample    T    A        0      0        2 
  12  chr12_10539931     AAsi    G    C        0      0        2 
  12  chr12_10539931     AKia    G    C        0      0        2 
  12  chr12_10539931     AOna    G    C      0.5      1        2 
  12  chr12_10539931     ASom    G    C        0      0        2 
  12  chr12_10539931     HCab    G    C        0      0        2 
  12  chr12_10539931     HPrz    G    C        0      0        2 
  12  chr12_10539931     ZBoe    G    C        0      0        2 
  12  chr12_10539931     ZGre    G    C        0      0        2 
  12  chr12_10539931     ZHar    G    C        0      0        2 
  12  chr12_10539931   Sample    G    C        0      0        2 
  12  chr12_10572537     AAsi    G    C        0      0        2 
  12  chr12_10572537     AKia    G    C        0      0        2 
  12  chr12_10572537     AOna    G    C        0      0        2 
  12  chr12_10572537     ASom    G    C        0      0        2 
  12  chr12_10572537     HCab    G    C      0.5      1        2 
  12  chr12_10572537     HPrz    G    C        0      0        2 
  12  chr12_10572537     ZBoe    G    C        0      0        2 
  12  chr12_10572537     ZGre    G    C        0      0        2 
  12  chr12_10572537     ZHar    G    C        0      0        2 
  12  chr12_10572537   Sample    G    C        0      0        2 
  12  chr12_10607220     AAsi    T    G        1      2        2 
  12  chr12_10607220     AKia    T    G        0      0        2 
  12  chr12_10607220     AOna    T    G        0      0        2 
  12  chr12_10607220     ASom    T    G        1      2        2 
  12  chr12_10607220     HCab    T    G        0      0        2 
  12  chr12_10607220     HPrz    T    G        0      0        2 
  12  chr12_10607220     ZBoe    T    G        0      0        2 
  12  chr12_10607220     ZGre    T    G        0      0        2 
  12  chr12_10607220     ZHar    T    G        0      0        2 
  12  chr12_10607220   Sample    T    G        1      2        2 
  12  chr12_10607936     AAsi    C    A        0      0        2 
  12  chr12_10607936     AKia    C    A        0      0        2 
  12  chr12_10607936     AOna    C    A        0      0        2 
  12  chr12_10607936     ASom    C    A        0      0        2 
  12  chr12_10607936     HCab    C    A        1      2        2 
  12  chr12_10607936     HPrz    C    A        1      2        2 
  12  chr12_10607936     ZBoe    C    A        0      0        2 
  12  chr12_10607936     ZGre    C    A        0      0        2 
  12  chr12_10607936     ZHar    C    A        0      0        2 
  12  chr12_10607936   Sample    C    A        0      0        2 
  12  chr12_10615583     AAsi    T    A        0      0        2 
  12  chr12_10615583     AKia    T    A        0      0        2 
  12  chr12_10615583     AOna    T    A      0.5      1        2 
  12  chr12_10615583     ASom    T    A        0      0        2 
  12  chr12_10615583     HCab    T    A        0      0        2 
  12  chr12_10615583     HPrz    T    A        0      0        2 
  12  chr12_10615583     ZBoe    T    A        0      0        2 
  12  chr12_10615583     ZGre    T    A        0      0        2 
  12  chr12_10615583     ZHar    T    A        0      0        2 
  12  chr12_10615583   Sample    T    A        0      0        2 
  12  chr12_10642148     AAsi    G    C        0      0        2 
  12  chr12_10642148     AKia    G    C        0      0        2 
  12  chr12_10642148     AOna    G    C        0      0        2 
  12  chr12_10642148     ASom    G    C        0      0        2 
  12  chr12_10642148     HCab    G    C        0      0        2 
  12  chr12_10642148     HPrz    G    C        0      0        2 
  12  chr12_10642148     ZBoe    G    C        0      0        2 
  12  chr12_10642148     ZGre    G    C        0      0        2 
  12  chr12_10642148     ZHar    G    C      0.5      1        2 
  12  chr12_10642148   Sample    G    C        0      0        2 
  12  chr12_10650785     AAsi    G    C        0      0        2 
  12  chr12_10650785     AKia    G    C        0      0        2 
  12  chr12_10650785     AOna    G    C        0      0        2 
  12  chr12_10650785     ASom    G    C        0      0        2 
  12  chr12_10650785     HCab    G    C        1      2        2 
  12  chr12_10650785     HPrz    G    C        1      2        2 
  12  chr12_10650785     ZBoe    G    C        0      0        2 
  12  chr12_10650785     ZGre    G    C        0      0        2 
  12  chr12_10650785     ZHar    G    C        0      0        2 
  12  chr12_10650785   Sample    G    C        0      0        2 
  12  chr12_10665264     AAsi    G    T        0      0        2 
  12  chr12_10665264     AKia    G    T        0      0        2 
  12  chr12_10665264     AOna    G    T        0      0        2 
  12  chr12_10665264     ASom    G    T        0      0        2 
  12  chr12_10665264     HCab    G    T        1      2        2 
  12  chr12_10665264     HPrz    G    T        1      2        2 
  12  chr12_10665264     ZBoe    G    T        0      0        2 
  12  chr12_10665264     ZGre    G    T        0      0        2 
  12  chr12_10665264     ZHar    G    T        0      0        2 
  12  chr12_10665264   Sample    G    T        0      0        2 
  12  chr12_10678680     AAsi    C    A        0      0        2 
  12  chr12_10678680     AKia    C    A        1      2        2 
  12  chr12_10678680     AOna    C    A        1      2        2 
  12  chr12_10678680     ASom    C    A        0      0        2 
  12  chr12_10678680     HCab    C    A        0      0        2 
  12  chr12_10678680     HPrz    C    A        0      0        2 
  12  chr12_10678680     ZBoe    C    A        0      0        2 
  12  chr12_10678680     ZGre    C    A        0      0        2 
  12  chr12_10678680     ZHar    C    A        0      0        2 
  12  chr12_10678680   Sample    C    A        0      0        2 
  12  chr12_10721441     AAsi    C    G        1      2        2 
  12  chr12_10721441     AKia    C    G        0      0        2 
  12  chr12_10721441     AOna    C    G        0      0        2 
  12  chr12_10721441     ASom    C    G        1      2        2 
  12  chr12_10721441     HCab    C    G        0      0        2 
  12  chr12_10721441     HPrz    C    G        0      0        2 
  12  chr12_10721441     ZBoe    C    G        0      0        2 
  12  chr12_10721441     ZGre    C    G        0      0        2 
  12  chr12_10721441     ZHar    C    G      0.5      1        2 
  12  chr12_10721441   Sample    C    G        1      2        2 
  12  chr12_10727284     AAsi    G    T        0      0        2 
  12  chr12_10727284     AKia    G    T        0      0        2 
  12  chr12_10727284     AOna    G    T        0      0        2 
  12  chr12_10727284     ASom    G    T        0      0        2 
  12  chr12_10727284     HCab    G    T      0.5      1        2 
  12  chr12_10727284     HPrz    G    T        0      0        2 
  12  chr12_10727284     ZBoe    G    T        0      0        2 
  12  chr12_10727284     ZGre    G    T        0      0        2 
  12  chr12_10727284     ZHar    G    T        0      0        2 
  12  chr12_10727284   Sample    G    T        0      0        2 
  12  chr12_10728216     AAsi    A    C        0      0        2 
  12  chr12_10728216     AKia    A    C        0      0        2 
  12  chr12_10728216     AOna    A    C        0      0        2 
  12  chr12_10728216     ASom    A    C        0      0        2 
  12  chr12_10728216     HCab    A    C      0.5      1        2 
  12  chr12_10728216     HPrz    A    C        0      0        2 
  12  chr12_10728216     ZBoe    A    C        0      0        2 
  12  chr12_10728216     ZGre    A    C        0      0        2 
  12  chr12_10728216     ZHar    A    C        0      0        2 
  12  chr12_10728216   Sample    A    C        0      0        2 
  12  chr12_10752400     AAsi    A    T        0      0        2 
  12  chr12_10752400     AKia    A    T        0      0        2 
  12  chr12_10752400     AOna    A    T        0      0        2 
  12  chr12_10752400     ASom    A    T        0      0        2 
  12  chr12_10752400     HCab    A    T      0.5      1        2 
  12  chr12_10752400     HPrz    A    T        0      0        2 
  12  chr12_10752400     ZBoe    A    T        0      0        2 
  12  chr12_10752400     ZGre    A    T        0      0        2 
  12  chr12_10752400     ZHar    A    T        0      0        2 
  12  chr12_10752400   Sample    A    T        0      0        2 
  12  chr12_10767622     AAsi    C    G        0      0        2 
  12  chr12_10767622     AKia    C    G        0      0        2 
  12  chr12_10767622     AOna    C    G      0.5      1        2 
  12  chr12_10767622     ASom    C    G        0      0        2 
  12  chr12_10767622     HCab    C    G        0      0        2 
  12  chr12_10767622     HPrz    C    G        0      0        2 
  12  chr12_10767622     ZBoe    C    G      0.5      1        2 
  12  chr12_10767622     ZGre    C    G        0      0        2 
  12  chr12_10767622     ZHar    C    G        0      0        2 
  12  chr12_10767622   Sample    C    G        0      0        2 
  12  chr12_10794777     AAsi    C    G        0      0        2 
  12  chr12_10794777     AKia    C    G        1      2        2 
  12  chr12_10794777     AOna    C    G        1      2        2 
  12  chr12_10794777     ASom    C    G        0      0        2 
  12  chr12_10794777     HCab    C    G        0      0        2 
  12  chr12_10794777     HPrz    C    G        0      0        2 
  12  chr12_10794777     ZBoe    C    G        0      0        2 
  12  chr12_10794777     ZGre    C    G        0      0        2 
  12  chr12_10794777     ZHar    C    G        0      0        2 
  12  chr12_10794777   Sample    C    G        0      0        2 
  12  chr12_10801842     AAsi    G    C        0      0        2 
  12  chr12_10801842     AKia    G    C        0      0        2 
  12  chr12_10801842     AOna    G    C        0      0        2 
  12  chr12_10801842     ASom    G    C        0      0        2 
  12  chr12_10801842     HCab    G    C        0      0        2 
  12  chr12_10801842     HPrz    G    C        0      0        2 
  12  chr12_10801842     ZBoe    G    C        0      0        2 
  12  chr12_10801842     ZGre    G    C        0      0        2 
  12  chr12_10801842     ZHar    G    C        1      2        2 
  12  chr12_10801842   Sample    G    C        0      0        2 
  12  chr12_10823566     AAsi    G    T        0      0        2 
  12  chr12_10823566     AKia    G    T        0      0        2 
  12  chr12_10823566     AOna    G    T        0      0        2 
  12  chr12_10823566     ASom    G    T        0      0        2 
  12  chr12_10823566     HCab    G    T        1      2        2 
  12  chr12_10823566     HPrz    G    T        1      2        2 
  12  chr12_10823566     ZBoe    G    T        0      0        2 
  12  chr12_10823566     ZGre    G    T        0      0        2 
  12  chr12_10823566     ZHar    G    T        0      0        2 
  12  chr12_10823566   Sample    G    T        0      0        2 
  12  chr12_10829416     AAsi    C    A        0      0        2 
  12  chr12_10829416     AKia    C    A        0      0        2 
  12  chr12_10829416     AOna    C    A        0      0        2 
  12  chr12_10829416     ASom    C    A        0      0        2 
  12  chr12_10829416     HCab    C    A        0      0        2 
  12  chr12_10829416     HPrz    C    A        0      0        2 
  12  chr12_10829416     ZBoe    C    A        0      0        2 
  12  chr12_10829416     ZGre    C    A        0      0        2 
  12  chr12_10829416     ZHar    C    A      0.5      1        2 
  12  chr12_10829416   Sample    C    A        0      0        2 
  12  chr12_10872146     AAsi    A    C        0      0        2 
  12  chr12_10872146     AKia    A    C        0      0        2 
  12  chr12_10872146     AOna    A    C        0      0        2 
  12  chr12_10872146     ASom    A    C        0      0        2 
  12  chr12_10872146     HCab    A    C      0.5      1        2 
  12  chr12_10872146     HPrz    A    C        0      0        2 
  12  chr12_10872146     ZBoe    A    C        0      0        2 
  12  chr12_10872146     ZGre    A    C        0      0        2 
  12  chr12_10872146     ZHar    A    C        0      0        2 
  12  chr12_10872146   Sample    A    C        0      0        2 
  12  chr12_10899378     AAsi    C    G        0      0        2 
  12  chr12_10899378     AKia    C    G        0      0        2 
  12  chr12_10899378     AOna    C    G        0      0        2 
  12  chr12_10899378     ASom    C    G        0      0        2 
  12  chr12_10899378     HCab    C    G        0      0        2 
  12  chr12_10899378     HPrz    C    G        0      0        2 
  12  chr12_10899378     ZBoe    C    G        0      0        2 
  12  chr12_10899378     ZGre    C    G        0      0        2 
  12  chr12_10899378     ZHar    C    G      0.5      1        2 
  12  chr12_10899378   Sample    C    G        0      0        2 
  12  chr12_10926175     AAsi    A    C        0      0        2 
  12  chr12_10926175     AKia    A    C        0      0        2 
  12  chr12_10926175     AOna    A    C        0      0        2 
  12  chr12_10926175     ASom    A    C        0      0        2 
  12  chr12_10926175     HCab    A    C        0      0        2 
  12  chr12_10926175     HPrz    A    C        0      0        2 
  12  chr12_10926175     ZBoe    A    C        0      0        2 
  12  chr12_10926175     ZGre    A    C        0      0        2 
  12  chr12_10926175     ZHar    A    C        1      2        2 
  12  chr12_10926175   Sample    A    C        0      0        2 
  12  chr12_10989989     AAsi    G    C        0      0        2 
  12  chr12_10989989     AKia    G    C        1      2        2 
  12  chr12_10989989     AOna    G    C        0      0        2 
  12  chr12_10989989     ASom    G    C        0      0        2 
  12  chr12_10989989     HCab    G    C        0      0        2 
  12  chr12_10989989     HPrz    G    C        0      0        2 
  12  chr12_10989989     ZBoe    G    C        0      0        2 
  12  chr12_10989989     ZGre    G    C        0      0        2 
  12  chr12_10989989     ZHar    G    C        0      0        2 
  12  chr12_10989989   Sample    G    C        0      0        2 
  12  chr12_11014831     AAsi    A    C        0      0        2 
  12  chr12_11014831     AKia    A    C        0      0        2 
  12  chr12_11014831     AOna    A    C        0      0        2 
  12  chr12_11014831     ASom    A    C        0      0        2 
  12  chr12_11014831     HCab    A    C        0      0        2 
  12  chr12_11014831     HPrz    A    C        0      0        2 
  12  chr12_11014831     ZBoe    A    C        0      0        2 
  12  chr12_11014831     ZGre    A    C        0      0        2 
  12  chr12_11014831     ZHar    A    C        1      2        2 
  12  chr12_11014831   Sample    A    C        0      0        2 
  12  chr12_11019730     AAsi    G    T        0      0        2 
  12  chr12_11019730     AKia    G    T        0      0        2 
  12  chr12_11019730     AOna    G    T        0      0        2 
  12  chr12_11019730     ASom    G    T        0      0        2 
  12  chr12_11019730     HCab    G    T        0      0        2 
  12  chr12_11019730     HPrz    G    T        0      0        2 
  12  chr12_11019730     ZBoe    G    T        1      2        2 
  12  chr12_11019730     ZGre    G    T        0      0        2 
  12  chr12_11019730     ZHar    G    T        0      0        2 
  12  chr12_11019730   Sample    G    T        0      0        2 
  12  chr12_11056001     AAsi    C    A        0      0        2 
  12  chr12_11056001     AKia    C    A        0      0        2 
  12  chr12_11056001     AOna    C    A        1      2        2 
  12  chr12_11056001     ASom    C    A        0      0        2 
  12  chr12_11056001     HCab    C    A        0      0        2 
  12  chr12_11056001     HPrz    C    A        0      0        2 
  12  chr12_11056001     ZBoe    C    A        0      0        2 
  12  chr12_11056001     ZGre    C    A        0      0        2 
  12  chr12_11056001     ZHar    C    A        0      0        2 
  12  chr12_11056001   Sample    C    A        0      0        2 
  12  chr12_11056858     AAsi    A    C        0      0        2 
  12  chr12_11056858     AKia    A    C        0      0        2 
  12  chr12_11056858     AOna    A    C      0.5      1        2 
  12  chr12_11056858     ASom    A    C        0      0        2 
  12  chr12_11056858     HCab    A    C        0      0        2 
  12  chr12_11056858     HPrz    A    C        0      0        2 
  12  chr12_11056858     ZBoe    A    C        0      0        2 
  12  chr12_11056858     ZGre    A    C        0      0        2 
  12  chr12_11056858     ZHar    A    C        0      0        2 
  12  chr12_11056858   Sample    A    C        0      0        2 
  12  chr12_11077952     AAsi    G    T        1      2        2 
  12  chr12_11077952     AKia    G    T        0      0        2 
  12  chr12_11077952     AOna    G    T        0      0        2 
  12  chr12_11077952     ASom    G    T        1      2        2 
  12  chr12_11077952     HCab    G    T        0      0        2 
  12  chr12_11077952     HPrz    G    T        0      0        2 
  12  chr12_11077952     ZBoe    G    T        0      0        2 
  12  chr12_11077952     ZGre    G    T        0      0        2 
  12  chr12_11077952     ZHar    G    T        0      0        2 
  12  chr12_11077952   Sample    G    T        1      2        2 
  12  chr12_11078260     AAsi    T    G        0      0        2 
  12  chr12_11078260     AKia    T    G        0      0        2 
  12  chr12_11078260     AOna    T    G      0.5      1        2 
  12  chr12_11078260     ASom    T    G        0      0        2 
  12  chr12_11078260     HCab    T    G        0      0        2 
  12  chr12_11078260     HPrz    T    G        0      0        2 
  12  chr12_11078260     ZBoe    T    G        0      0        2 
  12  chr12_11078260     ZGre    T    G        0      0        2 
  12  chr12_11078260     ZHar    T    G        0      0        2 
  12  chr12_11078260   Sample    T    G        0      0        2 
  12  chr12_11081693     AAsi    C    G        0      0        2 
  12  chr12_11081693     AKia    C    G        0      0        2 
  12  chr12_11081693     AOna    C    G        0      0        2 
  12  chr12_11081693     ASom    C    G        0      0        2 
  12  chr12_11081693     HCab    C    G        0      0        2 
  12  chr12_11081693     HPrz    C    G      0.5      1        2 
  12  chr12_11081693     ZBoe    C    G        0      0        2 
  12  chr12_11081693     ZGre    C    G        0      0        2 
  12  chr12_11081693     ZHar    C    G        0      0        2 
  12  chr12_11081693   Sample    C    G        0      0        2 
  12  chr12_11088097     AAsi    G    C        0      0        2 
  12  chr12_11088097     AKia    G    C        0      0        2 
  12  chr12_11088097     AOna    G    C        0      0        2 
  12  chr12_11088097     ASom    G    C        0      0        2 
  12  chr12_11088097     HCab    G    C        1      2        2 
  12  chr12_11088097     HPrz    G    C        1      2        2 
  12  chr12_11088097     ZBoe    G    C        0      0        2 
  12  chr12_11088097     ZGre    G    C        0      0        2 
  12  chr12_11088097     ZHar    G    C        0      0        2 
  12  chr12_11088097   Sample    G    C        0      0        2 
  12  chr12_11163396     AAsi    A    C        0      0        2 
  12  chr12_11163396     AKia    A    C        1      2        2 
  12  chr12_11163396     AOna    A    C        0      0        2 
  12  chr12_11163396     ASom    A    C        0      0        2 
  12  chr12_11163396     HCab    A    C        0      0        2 
  12  chr12_11163396     HPrz    A    C        0      0        2 
  12  chr12_11163396     ZBoe    A    C        0      0        2 
  12  chr12_11163396     ZGre    A    C        0      0        2 
  12  chr12_11163396     ZHar    A    C        0      0        2 
  12  chr12_11163396   Sample    A    C        0      0        2 
  12  chr12_11189673     AAsi    T    A        0      0        2 
  12  chr12_11189673     AKia    T    A        0      0        2 
  12  chr12_11189673     AOna    T    A        0      0        2 
  12  chr12_11189673     ASom    T    A      0.5      1        2 
  12  chr12_11189673     HCab    T    A        0      0        2 
  12  chr12_11189673     HPrz    T    A        0      0        2 
  12  chr12_11189673     ZBoe    T    A        0      0        2 
  12  chr12_11189673     ZGre    T    A        0      0        2 
  12  chr12_11189673     ZHar    T    A        0      0        2 
  12  chr12_11189673   Sample    T    A        0      0        2 
  12  chr12_11197359     AAsi    G    C        0      0        2 
  12  chr12_11197359     AKia    G    C        0      0        2 
  12  chr12_11197359     AOna    G    C        0      0        2 
  12  chr12_11197359     ASom    G    C        0      0        2 
  12  chr12_11197359     HCab    G    C        1      2        2 
  12  chr12_11197359     HPrz    G    C        1      2        2 
  12  chr12_11197359     ZBoe    G    C        0      0        2 
  12  chr12_11197359     ZGre    G    C        1      2        2 
  12  chr12_11197359     ZHar    G    C        1      2        2 
  12  chr12_11197359   Sample    G    C        0      0        2 
  12  chr12_11203405     AAsi    A    C        0      0        2 
  12  chr12_11203405     AKia    A    C        0      0        2 
  12  chr12_11203405     AOna    A    C        0      0        2 
  12  chr12_11203405     ASom    A    C        0      0        2 
  12  chr12_11203405     HCab    A    C        1      2        2 
  12  chr12_11203405     HPrz    A    C        1      2        2 
  12  chr12_11203405     ZBoe    A    C        0      0        2 
  12  chr12_11203405     ZGre    A    C        0      0        2 
  12  chr12_11203405     ZHar    A    C        0      0        2 
  12  chr12_11203405   Sample    A    C        0      0        2 
  12  chr12_11215912     AAsi    A    C        0      0        2 
  12  chr12_11215912     AKia    A    C        0      0        2 
  12  chr12_11215912     AOna    A    C        0      0        2 
  12  chr12_11215912     ASom    A    C        0      0        2 
  12  chr12_11215912     HCab    A    C        1      2        2 
  12  chr12_11215912     HPrz    A    C        1      2        2 
  12  chr12_11215912     ZBoe    A    C        0      0        2 
  12  chr12_11215912     ZGre    A    C        0      0        2 
  12  chr12_11215912     ZHar    A    C        0      0        2 
  12  chr12_11215912   Sample    A    C        0      0        2 
  12  chr12_11220405     AAsi    C    G        0      0        2 
  12  chr12_11220405     AKia    C    G        1      2        2 
  12  chr12_11220405     AOna    C    G        1      2        2 
  12  chr12_11220405     ASom    C    G        0      0        2 
  12  chr12_11220405     HCab    C    G        0      0        2 
  12  chr12_11220405     HPrz    C    G        0      0        2 
  12  chr12_11220405     ZBoe    C    G        0      0        2 
  12  chr12_11220405     ZGre    C    G        0      0        2 
  12  chr12_11220405     ZHar    C    G        0      0        2 
  12  chr12_11220405   Sample    C    G        0      0        2 
  12  chr12_11246182     AAsi    C    A        0      0        2 
  12  chr12_11246182     AKia    C    A        0      0        2 
  12  chr12_11246182     AOna    C    A        0      0        2 
  12  chr12_11246182     ASom    C    A        0      0        2 
  12  chr12_11246182     HCab    C    A      0.5      1        2 
  12  chr12_11246182     HPrz    C    A        0      0        2 
```
