## Supplementary File 6. Zonkey (Schubert et al. 2017) report for donkey specimen Ancient6. for "No genetic evidence yet for hinnies at Mazongshan (400-160 BCE), northwestern China": excl_ts.frq.strat (part 48 of 92)

```
  12  chr12_11246182     ZBoe    C    A        0      0        2 
  12  chr12_11246182     ZGre    C    A        0      0        2 
  12  chr12_11246182     ZHar    C    A        0      0        2 
  12  chr12_11246182   Sample    C    A        0      0        2 
  12  chr12_11246455     AAsi    G    C      0.5      1        2 
  12  chr12_11246455     AKia    G    C        0      0        2 
  12  chr12_11246455     AOna    G    C        0      0        2 
  12  chr12_11246455     ASom    G    C        0      0        2 
  12  chr12_11246455     HCab    G    C        0      0        2 
  12  chr12_11246455     HPrz    G    C        0      0        2 
  12  chr12_11246455     ZBoe    G    C        0      0        2 
  12  chr12_11246455     ZGre    G    C        0      0        2 
  12  chr12_11246455     ZHar    G    C        0      0        2 
  12  chr12_11246455   Sample    G    C        0      0        2 
  12  chr12_11246741     AAsi    T    G        0      0        2 
  12  chr12_11246741     AKia    T    G        0      0        2 
  12  chr12_11246741     AOna    T    G        0      0        2 
  12  chr12_11246741     ASom    T    G        0      0        2 
  12  chr12_11246741     HCab    T    G        1      2        2 
  12  chr12_11246741     HPrz    T    G        1      2        2 
  12  chr12_11246741     ZBoe    T    G        0      0        2 
  12  chr12_11246741     ZGre    T    G        0      0        2 
  12  chr12_11246741     ZHar    T    G        0      0        2 
  12  chr12_11246741   Sample    T    G        0      0        2 
  12  chr12_11251454     AAsi    C    A        0      0        2 
  12  chr12_11251454     AKia    C    A        0      0        2 
  12  chr12_11251454     AOna    C    A        0      0        2 
  12  chr12_11251454     ASom    C    A        0      0        2 
  12  chr12_11251454     HCab    C    A        1      2        2 
  12  chr12_11251454     HPrz    C    A        1      2        2 
  12  chr12_11251454     ZBoe    C    A        0      0        2 
  12  chr12_11251454     ZGre    C    A        0      0        2 
  12  chr12_11251454     ZHar    C    A        0      0        2 
  12  chr12_11251454   Sample    C    A        0      0        2 
  12  chr12_11271080     AAsi    C    G        0      0        2 
  12  chr12_11271080     AKia    C    G        0      0        2 
  12  chr12_11271080     AOna    C    G        0      0        2 
  12  chr12_11271080     ASom    C    G        0      0        2 
  12  chr12_11271080     HCab    C    G        1      2        2 
  12  chr12_11271080     HPrz    C    G        1      2        2 
  12  chr12_11271080     ZBoe    C    G        0      0        2 
  12  chr12_11271080     ZGre    C    G        0      0        2 
  12  chr12_11271080     ZHar    C    G        0      0        2 
  12  chr12_11271080   Sample    C    G        0      0        2 
  12  chr12_11286736     AAsi    A    C        0      0        2 
  12  chr12_11286736     AKia    A    C        1      2        2 
  12  chr12_11286736     AOna    A    C        1      2        2 
  12  chr12_11286736     ASom    A    C        0      0        2 
  12  chr12_11286736     HCab    A    C        0      0        2 
  12  chr12_11286736     HPrz    A    C        0      0        2 
  12  chr12_11286736     ZBoe    A    C        0      0        2 
  12  chr12_11286736     ZGre    A    C        0      0        2 
  12  chr12_11286736     ZHar    A    C        0      0        2 
  12  chr12_11286736   Sample    A    C        0      0        2 
  12  chr12_11305423     AAsi    G    T        0      0        2 
  12  chr12_11305423     AKia    G    T        0      0        2 
  12  chr12_11305423     AOna    G    T        0      0        2 
  12  chr12_11305423     ASom    G    T        0      0        2 
  12  chr12_11305423     HCab    G    T        1      2        2 
  12  chr12_11305423     HPrz    G    T        1      2        2 
  12  chr12_11305423     ZBoe    G    T        0      0        2 
  12  chr12_11305423     ZGre    G    T        0      0        2 
  12  chr12_11305423     ZHar    G    T        0      0        2 
  12  chr12_11305423   Sample    G    T        0      0        2 
  12  chr12_11317731     AAsi    A    T        0      0        2 
  12  chr12_11317731     AKia    A    T        1      2        2 
  12  chr12_11317731     AOna    A    T        0      0        2 
  12  chr12_11317731     ASom    A    T        0      0        2 
  12  chr12_11317731     HCab    A    T        0      0        2 
  12  chr12_11317731     HPrz    A    T        0      0        2 
  12  chr12_11317731     ZBoe    A    T        0      0        2 
  12  chr12_11317731     ZGre    A    T        0      0        2 
  12  chr12_11317731     ZHar    A    T        0      0        2 
  12  chr12_11317731   Sample    A    T        0      0        2 
  12  chr12_11336626     AAsi    C    A        0      0        2 
  12  chr12_11336626     AKia    C    A        0      0        2 
  12  chr12_11336626     AOna    C    A        0      0        2 
  12  chr12_11336626     ASom    C    A        0      0        2 
  12  chr12_11336626     HCab    C    A        1      2        2 
  12  chr12_11336626     HPrz    C    A        1      2        2 
  12  chr12_11336626     ZBoe    C    A        0      0        2 
  12  chr12_11336626     ZGre    C    A        0      0        2 
  12  chr12_11336626     ZHar    C    A        0      0        2 
  12  chr12_11336626   Sample    C    A        0      0        2 
  12  chr12_11341719     AAsi    G    T        0      0        2 
  12  chr12_11341719     AKia    G    T        0      0        2 
  12  chr12_11341719     AOna    G    T        0      0        2 
  12  chr12_11341719     ASom    G    T        0      0        2 
  12  chr12_11341719     HCab    G    T        0      0        2 
  12  chr12_11341719     HPrz    G    T        0      0        2 
  12  chr12_11341719     ZBoe    G    T        0      0        2 
  12  chr12_11341719     ZGre    G    T      0.5      1        2 
  12  chr12_11341719     ZHar    G    T        0      0        2 
  12  chr12_11341719   Sample    G    T        0      0        2 
  12  chr12_11353369     AAsi    A    T        0      0        2 
  12  chr12_11353369     AKia    A    T        0      0        2 
  12  chr12_11353369     AOna    A    T      0.5      1        2 
  12  chr12_11353369     ASom    A    T        0      0        2 
  12  chr12_11353369     HCab    A    T        0      0        2 
  12  chr12_11353369     HPrz    A    T        0      0        2 
  12  chr12_11353369     ZBoe    A    T        0      0        2 
  12  chr12_11353369     ZGre    A    T        0      0        2 
  12  chr12_11353369     ZHar    A    T        0      0        2 
  12  chr12_11353369   Sample    A    T        0      0        2 
  12  chr12_11364724     AAsi    C    G        0      0        2 
  12  chr12_11364724     AKia    C    G        0      0        2 
  12  chr12_11364724     AOna    C    G        0      0        2 
  12  chr12_11364724     ASom    C    G        0      0        2 
  12  chr12_11364724     HCab    C    G        1      2        2 
  12  chr12_11364724     HPrz    C    G        1      2        2 
  12  chr12_11364724     ZBoe    C    G        0      0        2 
  12  chr12_11364724     ZGre    C    G        0      0        2 
  12  chr12_11364724     ZHar    C    G        0      0        2 
  12  chr12_11364724   Sample    C    G        0      0        2 
  12  chr12_11374033     AAsi    A    C        1      2        2 
  12  chr12_11374033     AKia    A    C        0      0        2 
  12  chr12_11374033     AOna    A    C        0      0        2 
  12  chr12_11374033     ASom    A    C        0      0        2 
  12  chr12_11374033     HCab    A    C        0      0        2 
  12  chr12_11374033     HPrz    A    C        0      0        2 
  12  chr12_11374033     ZBoe    A    C        0      0        2 
  12  chr12_11374033     ZGre    A    C        0      0        2 
  12  chr12_11374033     ZHar    A    C        0      0        2 
  12  chr12_11374033   Sample    A    C        1      2        2 
  12  chr12_11388821     AAsi    G    C        0      0        2 
  12  chr12_11388821     AKia    G    C        0      0        2 
  12  chr12_11388821     AOna    G    C      0.5      1        2 
  12  chr12_11388821     ASom    G    C        0      0        2 
  12  chr12_11388821     HCab    G    C        0      0        2 
  12  chr12_11388821     HPrz    G    C        0      0        2 
  12  chr12_11388821     ZBoe    G    C        0      0        2 
  12  chr12_11388821     ZGre    G    C        0      0        2 
  12  chr12_11388821     ZHar    G    C        0      0        2 
  12  chr12_11388821   Sample    G    C        0      0        2 
  12  chr12_11431580     AAsi    T    G        0      0        2 
  12  chr12_11431580     AKia    T    G        0      0        2 
  12  chr12_11431580     AOna    T    G        0      0        2 
  12  chr12_11431580     ASom    T    G        0      0        2 
  12  chr12_11431580     HCab    T    G        1      2        2 
  12  chr12_11431580     HPrz    T    G        1      2        2 
  12  chr12_11431580     ZBoe    T    G        0      0        2 
  12  chr12_11431580     ZGre    T    G        0      0        2 
  12  chr12_11431580     ZHar    T    G        0      0        2 
  12  chr12_11431580   Sample    T    G        0      0        2 
  12  chr12_11441821     AAsi    G    C        0      0        2 
  12  chr12_11441821     AKia    G    C        1      2        2 
  12  chr12_11441821     AOna    G    C        0      0        2 
  12  chr12_11441821     ASom    G    C        0      0        2 
  12  chr12_11441821     HCab    G    C        0      0        2 
  12  chr12_11441821     HPrz    G    C        0      0        2 
  12  chr12_11441821     ZBoe    G    C        0      0        2 
  12  chr12_11441821     ZGre    G    C        0      0        2 
  12  chr12_11441821     ZHar    G    C        0      0        2 
  12  chr12_11441821   Sample    G    C        0      0        2 
  12  chr12_11446196     AAsi    A    C        0      0        2 
  12  chr12_11446196     AKia    A    C        0      0        2 
  12  chr12_11446196     AOna    A    C        0      0        2 
  12  chr12_11446196     ASom    A    C        0      0        2 
  12  chr12_11446196     HCab    A    C        1      2        2 
  12  chr12_11446196     HPrz    A    C        1      2        2 
  12  chr12_11446196     ZBoe    A    C        0      0        2 
  12  chr12_11446196     ZGre    A    C        0      0        2 
  12  chr12_11446196     ZHar    A    C        0      0        2 
  12  chr12_11446196   Sample    A    C        0      0        2 
  12  chr12_11453272     AAsi    A    C        1      2        2 
  12  chr12_11453272     AKia    A    C        0      0        2 
  12  chr12_11453272     AOna    A    C        0      0        2 
  12  chr12_11453272     ASom    A    C        0      0        2 
  12  chr12_11453272     HCab    A    C        0      0        2 
  12  chr12_11453272     HPrz    A    C        0      0        2 
  12  chr12_11453272     ZBoe    A    C        0      0        2 
  12  chr12_11453272     ZGre    A    C        0      0        2 
  12  chr12_11453272     ZHar    A    C        0      0        2 
  12  chr12_11453272   Sample    A    C        0      0        2 
  12  chr12_11492145     AAsi    A    T        0      0        2 
  12  chr12_11492145     AKia    A    T        0      0        2 
  12  chr12_11492145     AOna    A    T        0      0        2 
  12  chr12_11492145     ASom    A    T        0      0        2 
  12  chr12_11492145     HCab    A    T        0      0        2 
  12  chr12_11492145     HPrz    A    T        0      0        2 
  12  chr12_11492145     ZBoe    A    T        1      2        2 
  12  chr12_11492145     ZGre    A    T        1      2        2 
  12  chr12_11492145     ZHar    A    T        1      2        2 
  12  chr12_11492145   Sample    A    T        0      0        2 
  12  chr12_11506325     AAsi    G    C        1      2        2 
  12  chr12_11506325     AKia    G    C        0      0        2 
  12  chr12_11506325     AOna    G    C        0      0        2 
  12  chr12_11506325     ASom    G    C        1      2        2 
  12  chr12_11506325     HCab    G    C        1      2        2 
  12  chr12_11506325     HPrz    G    C        1      2        2 
  12  chr12_11506325     ZBoe    G    C        0      0        2 
  12  chr12_11506325     ZGre    G    C        0      0        2 
  12  chr12_11506325     ZHar    G    C        0      0        2 
  12  chr12_11506325   Sample    G    C        1      2        2 
  12  chr12_11512449     AAsi    G    C        0      0        2 
  12  chr12_11512449     AKia    G    C        0      0        2 
  12  chr12_11512449     AOna    G    C        0      0        2 
  12  chr12_11512449     ASom    G    C        0      0        2 
  12  chr12_11512449     HCab    G    C        0      0        2 
  12  chr12_11512449     HPrz    G    C        0      0        2 
  12  chr12_11512449     ZBoe    G    C        0      0        2 
  12  chr12_11512449     ZGre    G    C        0      0        2 
  12  chr12_11512449     ZHar    G    C      0.5      1        2 
  12  chr12_11512449   Sample    G    C        0      0        2 
  12  chr12_11533724     AAsi    A    T        0      0        2 
  12  chr12_11533724     AKia    A    T        0      0        2 
  12  chr12_11533724     AOna    A    T        0      0        2 
  12  chr12_11533724     ASom    A    T        0      0        2 
  12  chr12_11533724     HCab    A    T        0      0        2 
  12  chr12_11533724     HPrz    A    T        0      0        2 
  12  chr12_11533724     ZBoe    A    T        1      2        2 
  12  chr12_11533724     ZGre    A    T        0      0        2 
  12  chr12_11533724     ZHar    A    T        0      0        2 
  12  chr12_11533724   Sample    A    T        0      0        2 
  12  chr12_11534856     AAsi    T    A        0      0        2 
  12  chr12_11534856     AKia    T    A        0      0        2 
  12  chr12_11534856     AOna    T    A        0      0        2 
  12  chr12_11534856     ASom    T    A        1      2        2 
  12  chr12_11534856     HCab    T    A        0      0        2 
  12  chr12_11534856     HPrz    T    A        0      0        2 
  12  chr12_11534856     ZBoe    T    A        0      0        2 
  12  chr12_11534856     ZGre    T    A        0      0        2 
  12  chr12_11534856     ZHar    T    A        0      0        2 
  12  chr12_11534856   Sample    T    A        1      2        2 
  12  chr12_11540551     AAsi    G    C        0      0        2 
  12  chr12_11540551     AKia    G    C        0      0        2 
  12  chr12_11540551     AOna    G    C        0      0        2 
  12  chr12_11540551     ASom    G    C        0      0        2 
  12  chr12_11540551     HCab    G    C        0      0        2 
  12  chr12_11540551     HPrz    G    C        0      0        2 
  12  chr12_11540551     ZBoe    G    C        0      0        2 
  12  chr12_11540551     ZGre    G    C        0      0        2 
  12  chr12_11540551     ZHar    G    C        1      2        2 
  12  chr12_11540551   Sample    G    C        0      0        2 
  12  chr12_11549773     AAsi    C    G        0      0        2 
  12  chr12_11549773     AKia    C    G        0      0        2 
  12  chr12_11549773     AOna    C    G        0      0        2 
  12  chr12_11549773     ASom    C    G        0      0        2 
  12  chr12_11549773     HCab    C    G        0      0        2 
  12  chr12_11549773     HPrz    C    G        0      0        2 
  12  chr12_11549773     ZBoe    C    G      0.5      1        2 
  12  chr12_11549773     ZGre    C    G        0      0        2 
  12  chr12_11549773     ZHar    C    G        0      0        2 
  12  chr12_11549773   Sample    C    G        0      0        2 
  12  chr12_11565358     AAsi    G    T        0      0        2 
  12  chr12_11565358     AKia    G    T        0      0        2 
  12  chr12_11565358     AOna    G    T        0      0        2 
  12  chr12_11565358     ASom    G    T        0      0        2 
  12  chr12_11565358     HCab    G    T        0      0        2 
  12  chr12_11565358     HPrz    G    T      0.5      1        2 
  12  chr12_11565358     ZBoe    G    T        0      0        2 
  12  chr12_11565358     ZGre    G    T        0      0        2 
  12  chr12_11565358     ZHar    G    T        0      0        2 
  12  chr12_11565358   Sample    G    T        0      0        2 
  12  chr12_11586696     AAsi    C    A        0      0        2 
  12  chr12_11586696     AKia    C    A        0      0        2 
  12  chr12_11586696     AOna    C    A        1      2        2 
  12  chr12_11586696     ASom    C    A        0      0        2 
  12  chr12_11586696     HCab    C    A        0      0        2 
  12  chr12_11586696     HPrz    C    A        0      0        2 
  12  chr12_11586696     ZBoe    C    A        0      0        2 
  12  chr12_11586696     ZGre    C    A        0      0        2 
  12  chr12_11586696     ZHar    C    A        0      0        2 
  12  chr12_11586696   Sample    C    A        0      0        2 
  12  chr12_11589541     AAsi    G    C        0      0        2 
  12  chr12_11589541     AKia    G    C        0      0        2 
  12  chr12_11589541     AOna    G    C        0      0        2 
  12  chr12_11589541     ASom    G    C        1      2        2 
  12  chr12_11589541     HCab    G    C        0      0        2 
  12  chr12_11589541     HPrz    G    C        0      0        2 
  12  chr12_11589541     ZBoe    G    C        0      0        2 
  12  chr12_11589541     ZGre    G    C        0      0        2 
  12  chr12_11589541     ZHar    G    C        0      0        2 
  12  chr12_11589541   Sample    G    C        0      0        2 
  12  chr12_11590041     AAsi    G    T        0      0        2 
  12  chr12_11590041     AKia    G    T        0      0        2 
  12  chr12_11590041     AOna    G    T        0      0        2 
  12  chr12_11590041     ASom    G    T        0      0        2 
  12  chr12_11590041     HCab    G    T        0      0        2 
  12  chr12_11590041     HPrz    G    T        0      0        2 
  12  chr12_11590041     ZBoe    G    T      0.5      1        2 
  12  chr12_11590041     ZGre    G    T        0      0        2 
  12  chr12_11590041     ZHar    G    T        0      0        2 
  12  chr12_11590041   Sample    G    T        0      0        2 
  12  chr12_11602359     AAsi    C    G        0      0        2 
  12  chr12_11602359     AKia    C    G        0      0        2 
  12  chr12_11602359     AOna    C    G        0      0        2 
  12  chr12_11602359     ASom    C    G        0      0        2 
  12  chr12_11602359     HCab    C    G        1      2        2 
  12  chr12_11602359     HPrz    C    G        1      2        2 
  12  chr12_11602359     ZBoe    C    G        0      0        2 
  12  chr12_11602359     ZGre    C    G        0      0        2 
  12  chr12_11602359     ZHar    C    G        0      0        2 
  12  chr12_11602359   Sample    C    G        0      0        2 
  12  chr12_11615351     AAsi    T    G        0      0        2 
  12  chr12_11615351     AKia    T    G        0      0        2 
  12  chr12_11615351     AOna    T    G      0.5      1        2 
  12  chr12_11615351     ASom    T    G        0      0        2 
  12  chr12_11615351     HCab    T    G        0      0        2 
  12  chr12_11615351     HPrz    T    G        0      0        2 
  12  chr12_11615351     ZBoe    T    G        0      0        2 
  12  chr12_11615351     ZGre    T    G        0      0        2 
  12  chr12_11615351     ZHar    T    G        0      0        2 
  12  chr12_11615351   Sample    T    G        0      0        2 
  12  chr12_11619420     AAsi    C    A        0      0        2 
  12  chr12_11619420     AKia    C    A        1      2        2 
  12  chr12_11619420     AOna    C    A      0.5      1        2 
  12  chr12_11619420     ASom    C    A        0      0        2 
  12  chr12_11619420     HCab    C    A        0      0        2 
  12  chr12_11619420     HPrz    C    A        0      0        2 
  12  chr12_11619420     ZBoe    C    A        0      0        2 
  12  chr12_11619420     ZGre    C    A        0      0        2 
  12  chr12_11619420     ZHar    C    A        0      0        2 
  12  chr12_11619420   Sample    C    A        0      0        2 
  12  chr12_11626484     AAsi    G    T      0.5      1        2 
  12  chr12_11626484     AKia    G    T        0      0        2 
  12  chr12_11626484     AOna    G    T        0      0        2 
  12  chr12_11626484     ASom    G    T        0      0        2 
  12  chr12_11626484     HCab    G    T        0      0        2 
  12  chr12_11626484     HPrz    G    T        0      0        2 
  12  chr12_11626484     ZBoe    G    T        0      0        2 
  12  chr12_11626484     ZGre    G    T        0      0        2 
  12  chr12_11626484     ZHar    G    T        0      0        2 
  12  chr12_11626484   Sample    G    T        0      0        2 
  12  chr12_11631300     AAsi    C    A        1      2        2 
  12  chr12_11631300     AKia    C    A        0      0        2 
  12  chr12_11631300     AOna    C    A        0      0        2 
  12  chr12_11631300     ASom    C    A        1      2        2 
  12  chr12_11631300     HCab    C    A        0      0        2 
  12  chr12_11631300     HPrz    C    A        0      0        2 
  12  chr12_11631300     ZBoe    C    A        0      0        2 
  12  chr12_11631300     ZGre    C    A        0      0        2 
  12  chr12_11631300     ZHar    C    A        0      0        2 
  12  chr12_11631300   Sample    C    A        1      2        2 
  12  chr12_11673731     AAsi    T    A        0      0        2 
  12  chr12_11673731     AKia    T    A      0.5      1        2 
  12  chr12_11673731     AOna    T    A        0      0        2 
  12  chr12_11673731     ASom    T    A        0      0        2 
  12  chr12_11673731     HCab    T    A        0      0        2 
  12  chr12_11673731     HPrz    T    A        0      0        2 
  12  chr12_11673731     ZBoe    T    A        0      0        2 
  12  chr12_11673731     ZGre    T    A        0      0        2 
  12  chr12_11673731     ZHar    T    A        0      0        2 
  12  chr12_11673731   Sample    T    A        0      0        2 
  12  chr12_11709694     AAsi    A    T        0      0        2 
  12  chr12_11709694     AKia    A    T        1      2        2 
  12  chr12_11709694     AOna    A    T        1      2        2 
  12  chr12_11709694     ASom    A    T        0      0        2 
  12  chr12_11709694     HCab    A    T        0      0        2 
  12  chr12_11709694     HPrz    A    T        0      0        2 
  12  chr12_11709694     ZBoe    A    T        0      0        2 
  12  chr12_11709694     ZGre    A    T        0      0        2 
  12  chr12_11709694     ZHar    A    T        0      0        2 
  12  chr12_11709694   Sample    A    T        0      0        2 
  12  chr12_11729945     AAsi    G    T        0      0        2 
  12  chr12_11729945     AKia    G    T        0      0        2 
  12  chr12_11729945     AOna    G    T        0      0        2 
  12  chr12_11729945     ASom    G    T        0      0        2 
  12  chr12_11729945     HCab    G    T        0      0        2 
  12  chr12_11729945     HPrz    G    T      0.5      1        2 
  12  chr12_11729945     ZBoe    G    T        0      0        2 
  12  chr12_11729945     ZGre    G    T        0      0        2 
  12  chr12_11729945     ZHar    G    T        0      0        2 
  12  chr12_11729945   Sample    G    T        0      0        2 
  12  chr12_11731566     AAsi    C    G        0      0        2 
  12  chr12_11731566     AKia    C    G        0      0        2 
  12  chr12_11731566     AOna    C    G        0      0        2 
  12  chr12_11731566     ASom    C    G        0      0        2 
  12  chr12_11731566     HCab    C    G        0      0        2 
  12  chr12_11731566     HPrz    C    G        0      0        2 
  12  chr12_11731566     ZBoe    C    G        0      0        2 
  12  chr12_11731566     ZGre    C    G        0      0        2 
  12  chr12_11731566     ZHar    C    G      0.5      1        2 
  12  chr12_11731566   Sample    C    G        0      0        2 
  12  chr12_11734195     AAsi    C    G        0      0        2 
  12  chr12_11734195     AKia    C    G        1      2        2 
  12  chr12_11734195     AOna    C    G        0      0        2 
  12  chr12_11734195     ASom    C    G        0      0        2 
  12  chr12_11734195     HCab    C    G        0      0        2 
  12  chr12_11734195     HPrz    C    G        0      0        2 
  12  chr12_11734195     ZBoe    C    G        0      0        2 
  12  chr12_11734195     ZGre    C    G        0      0        2 
  12  chr12_11734195     ZHar    C    G        0      0        2 
  12  chr12_11734195   Sample    C    G        0      0        2 
  12  chr12_11736103     AAsi    G    T        0      0        2 
  12  chr12_11736103     AKia    G    T        1      2        2 
  12  chr12_11736103     AOna    G    T        0      0        2 
  12  chr12_11736103     ASom    G    T        0      0        2 
  12  chr12_11736103     HCab    G    T        0      0        2 
  12  chr12_11736103     HPrz    G    T        0      0        2 
  12  chr12_11736103     ZBoe    G    T        0      0        2 
  12  chr12_11736103     ZGre    G    T        0      0        2 
  12  chr12_11736103     ZHar    G    T        0      0        2 
  12  chr12_11736103   Sample    G    T        0      0        2 
  12  chr12_11739289     AAsi    A    T        0      0        2 
  12  chr12_11739289     AKia    A    T        0      0        2 
  12  chr12_11739289     AOna    A    T        0      0        2 
  12  chr12_11739289     ASom    A    T        0      0        2 
  12  chr12_11739289     HCab    A    T        0      0        2 
  12  chr12_11739289     HPrz    A    T        0      0        2 
  12  chr12_11739289     ZBoe    A    T        0      0        2 
  12  chr12_11739289     ZGre    A    T        1      2        2 
  12  chr12_11739289     ZHar    A    T        0      0        2 
  12  chr12_11739289   Sample    A    T        0      0        2 
  12  chr12_11787727     AAsi    G    T        0      0        2 
  12  chr12_11787727     AKia    G    T        0      0        2 
  12  chr12_11787727     AOna    G    T      0.5      1        2 
  12  chr12_11787727     ASom    G    T        0      0        2 
  12  chr12_11787727     HCab    G    T        0      0        2 
  12  chr12_11787727     HPrz    G    T        0      0        2 
  12  chr12_11787727     ZBoe    G    T      0.5      1        2 
  12  chr12_11787727     ZGre    G    T        0      0        2 
  12  chr12_11787727     ZHar    G    T        0      0        2 
  12  chr12_11787727   Sample    G    T        0      0        2 
  12  chr12_11789610     AAsi    A    C        0      0        2 
  12  chr12_11789610     AKia    A    C        0      0        2 
  12  chr12_11789610     AOna    A    C        0      0        2 
  12  chr12_11789610     ASom    A    C        1      2        2 
  12  chr12_11789610     HCab    A    C        0      0        2 
  12  chr12_11789610     HPrz    A    C        0      0        2 
  12  chr12_11789610     ZBoe    A    C        0      0        2 
  12  chr12_11789610     ZGre    A    C        0      0        2 
  12  chr12_11789610     ZHar    A    C        0      0        2 
  12  chr12_11789610   Sample    A    C        0      0        2 
  12  chr12_11807713     AAsi    C    A        0      0        2 
  12  chr12_11807713     AKia    C    A        1      2        2 
  12  chr12_11807713     AOna    C    A        1      2        2 
  12  chr12_11807713     ASom    C    A        0      0        2 
  12  chr12_11807713     HCab    C    A        0      0        2 
  12  chr12_11807713     HPrz    C    A        0      0        2 
  12  chr12_11807713     ZBoe    C    A        0      0        2 
  12  chr12_11807713     ZGre    C    A        0      0        2 
  12  chr12_11807713     ZHar    C    A        0      0        2 
  12  chr12_11807713   Sample    C    A        0      0        2 
  12  chr12_11817281     AAsi    G    C        0      0        2 
  12  chr12_11817281     AKia    G    C        0      0        2 
  12  chr12_11817281     AOna    G    C        0      0        2 
  12  chr12_11817281     ASom    G    C        0      0        2 
  12  chr12_11817281     HCab    G    C      0.5      1        2 
  12  chr12_11817281     HPrz    G    C        1      2        2 
  12  chr12_11817281     ZBoe    G    C        0      0        2 
  12  chr12_11817281     ZGre    G    C        0      0        2 
  12  chr12_11817281     ZHar    G    C        0      0        2 
  12  chr12_11817281   Sample    G    C        0      0        2 
  12  chr12_11824603     AAsi    G    C        0      0        2 
  12  chr12_11824603     AKia    G    C        0      0        2 
  12  chr12_11824603     AOna    G    C        1      2        2 
  12  chr12_11824603     ASom    G    C        0      0        2 
  12  chr12_11824603     HCab    G    C        0      0        2 
  12  chr12_11824603     HPrz    G    C        0      0        2 
  12  chr12_11824603     ZBoe    G    C        0      0        2 
  12  chr12_11824603     ZGre    G    C        0      0        2 
  12  chr12_11824603     ZHar    G    C        0      0        2 
  12  chr12_11824603   Sample    G    C        0      0        2 
  12  chr12_11847924     AAsi    T    G        0      0        2 
  12  chr12_11847924     AKia    T    G        0      0        2 
  12  chr12_11847924     AOna    T    G        0      0        2 
  12  chr12_11847924     ASom    T    G        0      0        2 
  12  chr12_11847924     HCab    T    G        0      0        2 
  12  chr12_11847924     HPrz    T    G        0      0        2 
  12  chr12_11847924     ZBoe    T    G        0      0        2 
  12  chr12_11847924     ZGre    T    G      0.5      1        2 
  12  chr12_11847924     ZHar    T    G        0      0        2 
  12  chr12_11847924   Sample    T    G        0      0        2 
  12  chr12_11867138     AAsi    A    T        0      0        2 
  12  chr12_11867138     AKia    A    T        0      0        2 
  12  chr12_11867138     AOna    A    T        0      0        2 
  12  chr12_11867138     ASom    A    T        0      0        2 
  12  chr12_11867138     HCab    A    T      0.5      1        2 
  12  chr12_11867138     HPrz    A    T        1      2        2 
  12  chr12_11867138     ZBoe    A    T        0      0        2 
  12  chr12_11867138     ZGre    A    T        0      0        2 
  12  chr12_11867138     ZHar    A    T        0      0        2 
  12  chr12_11867138   Sample    A    T        0      0        2 
  12  chr12_11868408     AAsi    C    G        0      0        2 
  12  chr12_11868408     AKia    C    G        0      0        2 
  12  chr12_11868408     AOna    C    G        0      0        2 
  12  chr12_11868408     ASom    C    G        1      2        2 
  12  chr12_11868408     HCab    C    G        0      0        2 
  12  chr12_11868408     HPrz    C    G        0      0        2 
  12  chr12_11868408     ZBoe    C    G        0      0        2 
  12  chr12_11868408     ZGre    C    G        0      0        2 
  12  chr12_11868408     ZHar    C    G        0      0        2 
  12  chr12_11868408   Sample    C    G        0      0        2 
  12  chr12_11868747     AAsi    C    A        0      0        2 
  12  chr12_11868747     AKia    C    A        0      0        2 
  12  chr12_11868747     AOna    C    A        1      2        2 
  12  chr12_11868747     ASom    C    A        0      0        2 
  12  chr12_11868747     HCab    C    A        0      0        2 
  12  chr12_11868747     HPrz    C    A        0      0        2 
  12  chr12_11868747     ZBoe    C    A        0      0        2 
  12  chr12_11868747     ZGre    C    A        0      0        2 
  12  chr12_11868747     ZHar    C    A        0      0        2 
  12  chr12_11868747   Sample    C    A        0      0        2 
  12  chr12_11871070     AAsi    C    G        0      0        2 
  12  chr12_11871070     AKia    C    G        0      0        2 
  12  chr12_11871070     AOna    C    G        0      0        2 
  12  chr12_11871070     ASom    C    G        1      2        2 
  12  chr12_11871070     HCab    C    G        0      0        2 
  12  chr12_11871070     HPrz    C    G        0      0        2 
  12  chr12_11871070     ZBoe    C    G        0      0        2 
  12  chr12_11871070     ZGre    C    G        0      0        2 
  12  chr12_11871070     ZHar    C    G        0      0        2 
  12  chr12_11871070   Sample    C    G        0      0        2 
  12  chr12_11897424     AAsi    G    C        0      0        2 
  12  chr12_11897424     AKia    G    C        0      0        2 
  12  chr12_11897424     AOna    G    C        0      0        2 
  12  chr12_11897424     ASom    G    C        0      0        2 
  12  chr12_11897424     HCab    G    C        0      0        2 
  12  chr12_11897424     HPrz    G    C        0      0        2 
  12  chr12_11897424     ZBoe    G    C      0.5      1        2 
  12  chr12_11897424     ZGre    G    C        0      0        2 
  12  chr12_11897424     ZHar    G    C        0      0        2 
  12  chr12_11897424   Sample    G    C        0      0        2 
  12  chr12_11899328     AAsi    G    T        0      0        2 
  12  chr12_11899328     AKia    G    T        0      0        2 
  12  chr12_11899328     AOna    G    T        0      0        2 
  12  chr12_11899328     ASom    G    T        0      0        2 
  12  chr12_11899328     HCab    G    T        0      0        2 
  12  chr12_11899328     HPrz    G    T        0      0        2 
  12  chr12_11899328     ZBoe    G    T      0.5      1        2 
  12  chr12_11899328     ZGre    G    T        0      0        2 
  12  chr12_11899328     ZHar    G    T        0      0        2 
  12  chr12_11899328   Sample    G    T        0      0        2 
  12  chr12_11904236     AAsi    C    G        0      0        2 
  12  chr12_11904236     AKia    C    G        0      0        2 
  12  chr12_11904236     AOna    C    G        0      0        2 
  12  chr12_11904236     ASom    C    G        0      0        2 
  12  chr12_11904236     HCab    C    G        1      2        2 
  12  chr12_11904236     HPrz    C    G        1      2        2 
  12  chr12_11904236     ZBoe    C    G        0      0        2 
  12  chr12_11904236     ZGre    C    G        0      0        2 
  12  chr12_11904236     ZHar    C    G        0      0        2 
  12  chr12_11904236   Sample    C    G        0      0        2 
  12  chr12_11938034     AAsi    G    T        0      0        2 
  12  chr12_11938034     AKia    G    T        0      0        2 
  12  chr12_11938034     AOna    G    T      0.5      1        2 
  12  chr12_11938034     ASom    G    T        0      0        2 
  12  chr12_11938034     HCab    G    T        0      0        2 
  12  chr12_11938034     HPrz    G    T        0      0        2 
  12  chr12_11938034     ZBoe    G    T        0      0        2 
  12  chr12_11938034     ZGre    G    T        0      0        2 
  12  chr12_11938034     ZHar    G    T        0      0        2 
  12  chr12_11938034   Sample    G    T        0      0        2 
  12  chr12_11946409     AAsi    G    C        0      0        2 
  12  chr12_11946409     AKia    G    C        0      0        2 
  12  chr12_11946409     AOna    G    C        0      0        2 
  12  chr12_11946409     ASom    G    C        0      0        2 
  12  chr12_11946409     HCab    G    C      0.5      1        2 
  12  chr12_11946409     HPrz    G    C        0      0        2 
  12  chr12_11946409     ZBoe    G    C        0      0        2 
  12  chr12_11946409     ZGre    G    C        0      0        2 
  12  chr12_11946409     ZHar    G    C        0      0        2 
  12  chr12_11946409   Sample    G    C        0      0        2 
  12  chr12_11967485     AAsi    T    G        0      0        2 
  12  chr12_11967485     AKia    T    G        0      0        2 
  12  chr12_11967485     AOna    T    G      0.5      1        2 
  12  chr12_11967485     ASom    T    G        0      0        2 
  12  chr12_11967485     HCab    T    G        0      0        2 
  12  chr12_11967485     HPrz    T    G        0      0        2 
  12  chr12_11967485     ZBoe    T    G        0      0        2 
  12  chr12_11967485     ZGre    T    G        0      0        2 
  12  chr12_11967485     ZHar    T    G        0      0        2 
  12  chr12_11967485   Sample    T    G        0      0        2 
  12  chr12_11978497     AAsi    T    G        0      0        2 
  12  chr12_11978497     AKia    T    G        0      0        2 
  12  chr12_11978497     AOna    T    G        0      0        2 
  12  chr12_11978497     ASom    T    G        0      0        2 
  12  chr12_11978497     HCab    T    G        0      0        2 
  12  chr12_11978497     HPrz    T    G        0      0        2 
  12  chr12_11978497     ZBoe    T    G      0.5      1        2 
  12  chr12_11978497     ZGre    T    G        0      0        2 
  12  chr12_11978497     ZHar    T    G        0      0        2 
  12  chr12_11978497   Sample    T    G        0      0        2 
  12  chr12_12004783     AAsi    A    T        0      0        2 
  12  chr12_12004783     AKia    A    T        0      0        2 
  12  chr12_12004783     AOna    A    T        0      0        2 
  12  chr12_12004783     ASom    A    T        1      2        2 
  12  chr12_12004783     HCab    A    T        0      0        2 
  12  chr12_12004783     HPrz    A    T        0      0        2 
  12  chr12_12004783     ZBoe    A    T        0      0        2 
  12  chr12_12004783     ZGre    A    T        0      0        2 
  12  chr12_12004783     ZHar    A    T        0      0        2 
  12  chr12_12004783   Sample    A    T        0      0        2 
  12  chr12_12014897     AAsi    G    C      0.5      1        2 
  12  chr12_12014897     AKia    G    C        0      0        2 
  12  chr12_12014897     AOna    G    C        0      0        2 
  12  chr12_12014897     ASom    G    C        0      0        2 
  12  chr12_12014897     HCab    G    C        0      0        2 
  12  chr12_12014897     HPrz    G    C        0      0        2 
  12  chr12_12014897     ZBoe    G    C        0      0        2 
  12  chr12_12014897     ZGre    G    C        0      0        2 
  12  chr12_12014897     ZHar    G    C        0      0        2 
  12  chr12_12014897   Sample    G    C        0      0        2 
  12  chr12_12024165     AAsi    C    A        0      0        2 
  12  chr12_12024165     AKia    C    A        0      0        2 
  12  chr12_12024165     AOna    C    A        0      0        2 
  12  chr12_12024165     ASom    C    A        0      0        2 
  12  chr12_12024165     HCab    C    A        0      0        2 
  12  chr12_12024165     HPrz    C    A        0      0        2 
  12  chr12_12024165     ZBoe    C    A      0.5      1        2 
  12  chr12_12024165     ZGre    C    A        0      0        2 
  12  chr12_12024165     ZHar    C    A        0      0        2 
  12  chr12_12024165   Sample    C    A        0      0        2 
  12  chr12_12030931     AAsi    G    C        0      0        2 
  12  chr12_12030931     AKia    G    C        0      0        2 
  12  chr12_12030931     AOna    G    C        0      0        2 
  12  chr12_12030931     ASom    G    C        0      0        2 
  12  chr12_12030931     HCab    G    C        0      0        2 
  12  chr12_12030931     HPrz    G    C        0      0        2 
  12  chr12_12030931     ZBoe    G    C      0.5      1        2 
  12  chr12_12030931     ZGre    G    C        0      0        2 
  12  chr12_12030931     ZHar    G    C        0      0        2 
  12  chr12_12030931   Sample    G    C        0      0        2 
  12  chr12_12084618     AAsi    C    G        0      0        2 
  12  chr12_12084618     AKia    C    G      0.5      1        2 
  12  chr12_12084618     AOna    C    G        0      0        2 
  12  chr12_12084618     ASom    C    G        0      0        2 
  12  chr12_12084618     HCab    C    G        0      0        2 
  12  chr12_12084618     HPrz    C    G        0      0        2 
  12  chr12_12084618     ZBoe    C    G        0      0        2 
  12  chr12_12084618     ZGre    C    G        0      0        2 
  12  chr12_12084618     ZHar    C    G        0      0        2 
  12  chr12_12084618   Sample    C    G        0      0        2 
  12  chr12_12098783     AAsi    G    T        0      0        2 
  12  chr12_12098783     AKia    G    T        0      0        2 
  12  chr12_12098783     AOna    G    T        0      0        2 
  12  chr12_12098783     ASom    G    T        0      0        2 
  12  chr12_12098783     HCab    G    T        0      0        2 
  12  chr12_12098783     HPrz    G    T        0      0        2 
  12  chr12_12098783     ZBoe    G    T        0      0        2 
  12  chr12_12098783     ZGre    G    T        1      2        2 
  12  chr12_12098783     ZHar    G    T        0      0        2 
  12  chr12_12098783   Sample    G    T        0      0        2 
  12  chr12_12115594     AAsi    G    T        0      0        2 
  12  chr12_12115594     AKia    G    T        0      0        2 
  12  chr12_12115594     AOna    G    T        0      0        2 
  12  chr12_12115594     ASom    G    T        0      0        2 
  12  chr12_12115594     HCab    G    T        1      2        2 
  12  chr12_12115594     HPrz    G    T        1      2        2 
  12  chr12_12115594     ZBoe    G    T        0      0        2 
  12  chr12_12115594     ZGre    G    T        0      0        2 
  12  chr12_12115594     ZHar    G    T        0      0        2 
  12  chr12_12115594   Sample    G    T        0      0        2 
  12  chr12_12118350     AAsi    A    C        0      0        2 
  12  chr12_12118350     AKia    A    C        0      0        2 
  12  chr12_12118350     AOna    A    C        0      0        2 
  12  chr12_12118350     ASom    A    C        0      0        2 
  12  chr12_12118350     HCab    A    C        0      0        2 
  12  chr12_12118350     HPrz    A    C        0      0        2 
  12  chr12_12118350     ZBoe    A    C        0      0        2 
  12  chr12_12118350     ZGre    A    C      0.5      1        2 
  12  chr12_12118350     ZHar    A    C        0      0        2 
  12  chr12_12118350   Sample    A    C        0      0        2 
  12  chr12_12126068     AAsi    C    A        0      0        2 
  12  chr12_12126068     AKia    C    A      0.5      1        2 
  12  chr12_12126068     AOna    C    A      0.5      1        2 
  12  chr12_12126068     ASom    C    A        0      0        2 
  12  chr12_12126068     HCab    C    A        0      0        2 
  12  chr12_12126068     HPrz    C    A        0      0        2 
  12  chr12_12126068     ZBoe    C    A        0      0        2 
  12  chr12_12126068     ZGre    C    A        0      0        2 
  12  chr12_12126068     ZHar    C    A        0      0        2 
  12  chr12_12126068   Sample    C    A        0      0        2 
  12  chr12_12137208     AAsi    C    A        0      0        2 
  12  chr12_12137208     AKia    C    A        0      0        2 
  12  chr12_12137208     AOna    C    A        0      0        2 
  12  chr12_12137208     ASom    C    A        0      0        2 
  12  chr12_12137208     HCab    C    A        1      2        2 
  12  chr12_12137208     HPrz    C    A        1      2        2 
  12  chr12_12137208     ZBoe    C    A        0      0        2 
  12  chr12_12137208     ZGre    C    A        0      0        2 
  12  chr12_12137208     ZHar    C    A        0      0        2 
  12  chr12_12137208   Sample    C    A        0      0        2 
  12  chr12_12139012     AAsi    C    G        0      0        2 
  12  chr12_12139012     AKia    C    G        0      0        2 
  12  chr12_12139012     AOna    C    G      0.5      1        2 
  12  chr12_12139012     ASom    C    G        0      0        2 
  12  chr12_12139012     HCab    C    G        0      0        2 
  12  chr12_12139012     HPrz    C    G        0      0        2 
  12  chr12_12139012     ZBoe    C    G        0      0        2 
  12  chr12_12139012     ZGre    C    G        0      0        2 
  12  chr12_12139012     ZHar    C    G        0      0        2 
  12  chr12_12139012   Sample    C    G        0      0        2 
  12  chr12_12145205     AAsi    T    G        0      0        2 
  12  chr12_12145205     AKia    T    G        0      0        2 
  12  chr12_12145205     AOna    T    G        0      0        2 
  12  chr12_12145205     ASom    T    G        0      0        2 
  12  chr12_12145205     HCab    T    G      0.5      1        2 
  12  chr12_12145205     HPrz    T    G        0      0        2 
  12  chr12_12145205     ZBoe    T    G        0      0        2 
  12  chr12_12145205     ZGre    T    G        0      0        2 
  12  chr12_12145205     ZHar    T    G        0      0        2 
  12  chr12_12145205   Sample    T    G        0      0        2 
  12  chr12_12145737     AAsi    C    G        0      0        2 
  12  chr12_12145737     AKia    C    G      0.5      1        2 
  12  chr12_12145737     AOna    C    G        0      0        2 
  12  chr12_12145737     ASom    C    G        0      0        2 
  12  chr12_12145737     HCab    C    G        0      0        2 
  12  chr12_12145737     HPrz    C    G        0      0        2 
  12  chr12_12145737     ZBoe    C    G        0      0        2 
  12  chr12_12145737     ZGre    C    G        0      0        2 
  12  chr12_12145737     ZHar    C    G        0      0        2 
  12  chr12_12145737   Sample    C    G        0      0        2 
  12  chr12_12149235     AAsi    C    G        0      0        2 
  12  chr12_12149235     AKia    C    G        0      0        2 
  12  chr12_12149235     AOna    C    G        0      0        2 
  12  chr12_12149235     ASom    C    G        0      0        2 
  12  chr12_12149235     HCab    C    G        0      0        2 
  12  chr12_12149235     HPrz    C    G        0      0        2 
  12  chr12_12149235     ZBoe    C    G      0.5      1        2 
  12  chr12_12149235     ZGre    C    G        0      0        2 
  12  chr12_12149235     ZHar    C    G        0      0        2 
  12  chr12_12149235   Sample    C    G        0      0        2 
  12  chr12_12158731     AAsi    T    G        0      0        2 
  12  chr12_12158731     AKia    T    G        0      0        2 
  12  chr12_12158731     AOna    T    G        0      0        2 
  12  chr12_12158731     ASom    T    G        0      0        2 
  12  chr12_12158731     HCab    T    G        0      0        2 
  12  chr12_12158731     HPrz    T    G        0      0        2 
  12  chr12_12158731     ZBoe    T    G        0      0        2 
  12  chr12_12158731     ZGre    T    G        0      0        2 
  12  chr12_12158731     ZHar    T    G      0.5      1        2 
  12  chr12_12158731   Sample    T    G        0      0        2 
  12  chr12_12163384     AAsi    G    C        0      0        2 
  12  chr12_12163384     AKia    G    C        0      0        2 
  12  chr12_12163384     AOna    G    C        0      0        2 
  12  chr12_12163384     ASom    G    C        0      0        2 
  12  chr12_12163384     HCab    G    C        0      0        2 
  12  chr12_12163384     HPrz    G    C        0      0        2 
  12  chr12_12163384     ZBoe    G    C        0      0        2 
  12  chr12_12163384     ZGre    G    C        1      2        2 
  12  chr12_12163384     ZHar    G    C        0      0        2 
  12  chr12_12163384   Sample    G    C        0      0        2 
  12  chr12_12185944     AAsi    A    C        0      0        2 
  12  chr12_12185944     AKia    A    C        0      0        2 
  12  chr12_12185944     AOna    A    C        0      0        2 
  12  chr12_12185944     ASom    A    C        0      0        2 
  12  chr12_12185944     HCab    A    C        1      2        2 
  12  chr12_12185944     HPrz    A    C        1      2        2 
  12  chr12_12185944     ZBoe    A    C        0      0        2 
  12  chr12_12185944     ZGre    A    C        0      0        2 
  12  chr12_12185944     ZHar    A    C        0      0        2 
  12  chr12_12185944   Sample    A    C        0      0        2 
  12  chr12_12199786     AAsi    G    T        0      0        2 
  12  chr12_12199786     AKia    G    T        0      0        2 
  12  chr12_12199786     AOna    G    T        0      0        2 
  12  chr12_12199786     ASom    G    T        0      0        2 
  12  chr12_12199786     HCab    G    T        0      0        2 
  12  chr12_12199786     HPrz    G    T        0      0        2 
  12  chr12_12199786     ZBoe    G    T        0      0        2 
  12  chr12_12199786     ZGre    G    T        0      0        2 
  12  chr12_12199786     ZHar    G    T        1      2        2 
  12  chr12_12199786   Sample    G    T        0      0        2 
  12  chr12_12210087     AAsi    G    C        0      0        2 
  12  chr12_12210087     AKia    G    C        0      0        2 
  12  chr12_12210087     AOna    G    C        0      0        2 
  12  chr12_12210087     ASom    G    C        0      0        2 
  12  chr12_12210087     HCab    G    C        1      2        2 
  12  chr12_12210087     HPrz    G    C        1      2        2 
  12  chr12_12210087     ZBoe    G    C        0      0        2 
  12  chr12_12210087     ZGre    G    C        0      0        2 
  12  chr12_12210087     ZHar    G    C        0      0        2 
  12  chr12_12210087   Sample    G    C        0      0        2 
  12  chr12_12216644     AAsi    C    G        0      0        2 
  12  chr12_12216644     AKia    C    G        0      0        2 
  12  chr12_12216644     AOna    C    G        0      0        2 
  12  chr12_12216644     ASom    C    G        0      0        2 
  12  chr12_12216644     HCab    C    G        1      2        2 
  12  chr12_12216644     HPrz    C    G        1      2        2 
  12  chr12_12216644     ZBoe    C    G        0      0        2 
  12  chr12_12216644     ZGre    C    G        0      0        2 
  12  chr12_12216644     ZHar    C    G        0      0        2 
  12  chr12_12216644   Sample    C    G        0      0        2 
  12  chr12_12245564     AAsi    C    A        0      0        2 
  12  chr12_12245564     AKia    C    A        0      0        2 
  12  chr12_12245564     AOna    C    A        0      0        2 
  12  chr12_12245564     ASom    C    A        0      0        2 
  12  chr12_12245564     HCab    C    A        1      2        2 
  12  chr12_12245564     HPrz    C    A        1      2        2 
  12  chr12_12245564     ZBoe    C    A        0      0        2 
  12  chr12_12245564     ZGre    C    A        0      0        2 
  12  chr12_12245564     ZHar    C    A        0      0        2 
  12  chr12_12245564   Sample    C    A        0      0        2 
  12  chr12_12255138     AAsi    C    A        0      0        2 
  12  chr12_12255138     AKia    C    A        0      0        2 
  12  chr12_12255138     AOna    C    A        0      0        2 
  12  chr12_12255138     ASom    C    A        0      0        2 
  12  chr12_12255138     HCab    C    A        0      0        2 
  12  chr12_12255138     HPrz    C    A        0      0        2 
  12  chr12_12255138     ZBoe    C    A        0      0        2 
  12  chr12_12255138     ZGre    C    A        0      0        2 
  12  chr12_12255138     ZHar    C    A        1      2        2 
  12  chr12_12255138   Sample    C    A        0      0        2 
  12  chr12_12258506     AAsi    G    T        0      0        2 
  12  chr12_12258506     AKia    G    T        1      2        2 
  12  chr12_12258506     AOna    G    T        1      2        2 
  12  chr12_12258506     ASom    G    T        0      0        2 
  12  chr12_12258506     HCab    G    T        0      0        2 
  12  chr12_12258506     HPrz    G    T        0      0        2 
  12  chr12_12258506     ZBoe    G    T        0      0        2 
  12  chr12_12258506     ZGre    G    T        0      0        2 
  12  chr12_12258506     ZHar    G    T        0      0        2 
  12  chr12_12258506   Sample    G    T        0      0        2 
  12  chr12_12261962     AAsi    T    G        0      0        2 
  12  chr12_12261962     AKia    T    G        0      0        2 
  12  chr12_12261962     AOna    T    G        0      0        2 
  12  chr12_12261962     ASom    T    G        0      0        2 
  12  chr12_12261962     HCab    T    G        0      0        2 
  12  chr12_12261962     HPrz    T    G        0      0        2 
  12  chr12_12261962     ZBoe    T    G        0      0        2 
  12  chr12_12261962     ZGre    T    G        0      0        2 
  12  chr12_12261962     ZHar    T    G        1      2        2 
  12  chr12_12261962   Sample    T    G        0      0        2 
  12  chr12_12262879     AAsi    G    T        0      0        2 
  12  chr12_12262879     AKia    G    T        0      0        2 
  12  chr12_12262879     AOna    G    T        0      0        2 
  12  chr12_12262879     ASom    G    T        0      0        2 
  12  chr12_12262879     HCab    G    T        0      0        2 
  12  chr12_12262879     HPrz    G    T        0      0        2 
  12  chr12_12262879     ZBoe    G    T      0.5      1        2 
  12  chr12_12262879     ZGre    G    T        0      0        2 
  12  chr12_12262879     ZHar    G    T        0      0        2 
  12  chr12_12262879   Sample    G    T        0      0        2 
  12  chr12_12264809     AAsi    C    G        0      0        2 
  12  chr12_12264809     AKia    C    G        1      2        2 
  12  chr12_12264809     AOna    C    G        1      2        2 
  12  chr12_12264809     ASom    C    G        0      0        2 
  12  chr12_12264809     HCab    C    G        0      0        2 
  12  chr12_12264809     HPrz    C    G        0      0        2 
  12  chr12_12264809     ZBoe    C    G        0      0        2 
  12  chr12_12264809     ZGre    C    G        0      0        2 
  12  chr12_12264809     ZHar    C    G        0      0        2 
  12  chr12_12264809   Sample    C    G        0      0        2 
  12  chr12_12278943     AAsi    T    G        0      0        2 
  12  chr12_12278943     AKia    T    G        0      0        2 
  12  chr12_12278943     AOna    T    G        0      0        2 
  12  chr12_12278943     ASom    T    G        0      0        2 
  12  chr12_12278943     HCab    T    G        0      0        2 
  12  chr12_12278943     HPrz    T    G        0      0        2 
  12  chr12_12278943     ZBoe    T    G        0      0        2 
  12  chr12_12278943     ZGre    T    G        0      0        2 
  12  chr12_12278943     ZHar    T    G      0.5      1        2 
  12  chr12_12278943   Sample    T    G        0      0        2 
  12  chr12_12311204     AAsi    A    T        0      0        2 
  12  chr12_12311204     AKia    A    T        0      0        2 
  12  chr12_12311204     AOna    A    T        0      0        2 
  12  chr12_12311204     ASom    A    T        0      0        2 
  12  chr12_12311204     HCab    A    T        0      0        2 
  12  chr12_12311204     HPrz    A    T        0      0        2 
  12  chr12_12311204     ZBoe    A    T        0      0        2 
  12  chr12_12311204     ZGre    A    T        0      0        2 
  12  chr12_12311204     ZHar    A    T      0.5      1        2 
  12  chr12_12311204   Sample    A    T        0      0        2 
  12  chr12_12326640     AAsi    G    C        1      2        2 
  12  chr12_12326640     AKia    G    C        0      0        2 
  12  chr12_12326640     AOna    G    C        0      0        2 
  12  chr12_12326640     ASom    G    C        1      2        2 
  12  chr12_12326640     HCab    G    C        0      0        2 
  12  chr12_12326640     HPrz    G    C        0      0        2 
  12  chr12_12326640     ZBoe    G    C        0      0        2 
  12  chr12_12326640     ZGre    G    C        0      0        2 
  12  chr12_12326640     ZHar    G    C        0      0        2 
  12  chr12_12326640   Sample    G    C        1      2        2 
  12  chr12_12330874     AAsi    A    T        0      0        2 
  12  chr12_12330874     AKia    A    T        0      0        2 
  12  chr12_12330874     AOna    A    T        0      0        2 
  12  chr12_12330874     ASom    A    T        0      0        2 
  12  chr12_12330874     HCab    A    T        0      0        2 
  12  chr12_12330874     HPrz    A    T        1      2        2 
  12  chr12_12330874     ZBoe    A    T        0      0        2 
  12  chr12_12330874     ZGre    A    T        0      0        2 
  12  chr12_12330874     ZHar    A    T        0      0        2 
  12  chr12_12330874   Sample    A    T        0      0        2 
  12  chr12_12352265     AAsi    T    A        0      0        2 
  12  chr12_12352265     AKia    T    A        0      0        2 
  12  chr12_12352265     AOna    T    A        0      0        2 
  12  chr12_12352265     ASom    T    A        0      0        2 
  12  chr12_12352265     HCab    T    A        1      2        2 
  12  chr12_12352265     HPrz    T    A        1      2        2 
  12  chr12_12352265     ZBoe    T    A        0      0        2 
  12  chr12_12352265     ZGre    T    A        0      0        2 
  12  chr12_12352265     ZHar    T    A        0      0        2 
  12  chr12_12352265   Sample    T    A        0      0        2 
  12  chr12_12354039     AAsi    C    G        0      0        2 
  12  chr12_12354039     AKia    C    G        0      0        2 
  12  chr12_12354039     AOna    C    G        0      0        2 
  12  chr12_12354039     ASom    C    G        0      0        2 
  12  chr12_12354039     HCab    C    G        1      2        2 
  12  chr12_12354039     HPrz    C    G        1      2        2 
  12  chr12_12354039     ZBoe    C    G        0      0        2 
  12  chr12_12354039     ZGre    C    G        0      0        2 
  12  chr12_12354039     ZHar    C    G        0      0        2 
  12  chr12_12354039   Sample    C    G        0      0        2 
  12  chr12_12366988     AAsi    G    C        0      0        2 
  12  chr12_12366988     AKia    G    C        0      0        2 
  12  chr12_12366988     AOna    G    C        0      0        2 
  12  chr12_12366988     ASom    G    C        0      0        2 
  12  chr12_12366988     HCab    G    C        1      2        2 
  12  chr12_12366988     HPrz    G    C        1      2        2 
  12  chr12_12366988     ZBoe    G    C        0      0        2 
  12  chr12_12366988     ZGre    G    C        0      0        2 
  12  chr12_12366988     ZHar    G    C        0      0        2 
  12  chr12_12366988   Sample    G    C        0      0        2 
  12  chr12_12389521     AAsi    T    G        0      0        2 
  12  chr12_12389521     AKia    T    G        0      0        2 
  12  chr12_12389521     AOna    T    G        0      0        2 
  12  chr12_12389521     ASom    T    G        0      0        2 
  12  chr12_12389521     HCab    T    G      0.5      1        2 
  12  chr12_12389521     HPrz    T    G        1      2        2 
  12  chr12_12389521     ZBoe    T    G        0      0        2 
  12  chr12_12389521     ZGre    T    G        0      0        2 
  12  chr12_12389521     ZHar    T    G        0      0        2 
  12  chr12_12389521   Sample    T    G        0      0        2 
  12  chr12_12392524     AAsi    C    G        0      0        2 
  12  chr12_12392524     AKia    C    G        1      2        2 
  12  chr12_12392524     AOna    C    G        1      2        2 
  12  chr12_12392524     ASom    C    G        0      0        2 
  12  chr12_12392524     HCab    C    G        0      0        2 
  12  chr12_12392524     HPrz    C    G        0      0        2 
  12  chr12_12392524     ZBoe    C    G        0      0        2 
  12  chr12_12392524     ZGre    C    G        0      0        2 
  12  chr12_12392524     ZHar    C    G        0      0        2 
  12  chr12_12392524   Sample    C    G        0      0        2 
  12  chr12_12520621     AAsi    A    C        0      0        2 
  12  chr12_12520621     AKia    A    C        0      0        2 
  12  chr12_12520621     AOna    A    C        0      0        2 
  12  chr12_12520621     ASom    A    C        0      0        2 
  12  chr12_12520621     HCab    A    C      0.5      1        2 
  12  chr12_12520621     HPrz    A    C        0      0        2 
  12  chr12_12520621     ZBoe    A    C        0      0        2 
  12  chr12_12520621     ZGre    A    C        0      0        2 
  12  chr12_12520621     ZHar    A    C        0      0        2 
  12  chr12_12520621   Sample    A    C        0      0        2 
  12  chr12_12528503     AAsi    C    G        0      0        2 
  12  chr12_12528503     AKia    C    G        0      0        2 
  12  chr12_12528503     AOna    C    G        0      0        2 
  12  chr12_12528503     ASom    C    G        0      0        2 
  12  chr12_12528503     HCab    C    G        1      2        2 
  12  chr12_12528503     HPrz    C    G        1      2        2 
  12  chr12_12528503     ZBoe    C    G        0      0        2 
  12  chr12_12528503     ZGre    C    G        0      0        2 
  12  chr12_12528503     ZHar    C    G        0      0        2 
  12  chr12_12528503   Sample    C    G        0      0        2 
  12  chr12_12539325     AAsi    C    A        0      0        2 
  12  chr12_12539325     AKia    C    A        0      0        2 
  12  chr12_12539325     AOna    C    A      0.5      1        2 
  12  chr12_12539325     ASom    C    A        0      0        2 
  12  chr12_12539325     HCab    C    A        0      0        2 
  12  chr12_12539325     HPrz    C    A        0      0        2 
  12  chr12_12539325     ZBoe    C    A        0      0        2 
  12  chr12_12539325     ZGre    C    A        0      0        2 
  12  chr12_12539325     ZHar    C    A        0      0        2 
  12  chr12_12539325   Sample    C    A        0      0        2 
  12  chr12_12578455     AAsi    G    C        0      0        2 
  12  chr12_12578455     AKia    G    C        0      0        2 
  12  chr12_12578455     AOna    G    C        0      0        2 
  12  chr12_12578455     ASom    G    C        0      0        2 
  12  chr12_12578455     HCab    G    C        1      2        2 
  12  chr12_12578455     HPrz    G    C        1      2        2 
  12  chr12_12578455     ZBoe    G    C        0      0        2 
  12  chr12_12578455     ZGre    G    C        0      0        2 
  12  chr12_12578455     ZHar    G    C        0      0        2 
  12  chr12_12578455   Sample    G    C        0      0        2 
  12  chr12_12596094     AAsi    A    C        0      0        2 
  12  chr12_12596094     AKia    A    C        0      0        2 
  12  chr12_12596094     AOna    A    C        0      0        2 
  12  chr12_12596094     ASom    A    C        0      0        2 
  12  chr12_12596094     HCab    A    C        1      2        2 
  12  chr12_12596094     HPrz    A    C        1      2        2 
  12  chr12_12596094     ZBoe    A    C        0      0        2 
  12  chr12_12596094     ZGre    A    C        0      0        2 
  12  chr12_12596094     ZHar    A    C      0.5      1        2 
  12  chr12_12596094   Sample    A    C        0      0        2 
  12  chr12_12599280     AAsi    T    G        0      0        2 
  12  chr12_12599280     AKia    T    G        0      0        2 
  12  chr12_12599280     AOna    T    G        0      0        2 
  12  chr12_12599280     ASom    T    G      0.5      1        2 
  12  chr12_12599280     HCab    T    G        0      0        2 
  12  chr12_12599280     HPrz    T    G        0      0        2 
  12  chr12_12599280     ZBoe    T    G        0      0        2 
  12  chr12_12599280     ZGre    T    G        0      0        2 
  12  chr12_12599280     ZHar    T    G        0      0        2 
  12  chr12_12599280   Sample    T    G        0      0        2 
  12  chr12_12670234     AAsi    T    G        0      0        2 
  12  chr12_12670234     AKia    T    G        0      0        2 
  12  chr12_12670234     AOna    T    G        0      0        2 
  12  chr12_12670234     ASom    T    G        0      0        2 
  12  chr12_12670234     HCab    T    G        0      0        2 
  12  chr12_12670234     HPrz    T    G        0      0        2 
  12  chr12_12670234     ZBoe    T    G        1      2        2 
  12  chr12_12670234     ZGre    T    G        0      0        2 
  12  chr12_12670234     ZHar    T    G        1      2        2 
  12  chr12_12670234   Sample    T    G        0      0        2 
  12  chr12_12678635     AAsi    A    C        0      0        2 
  12  chr12_12678635     AKia    A    C        0      0        2 
  12  chr12_12678635     AOna    A    C        0      0        2 
  12  chr12_12678635     ASom    A    C        0      0        2 
  12  chr12_12678635     HCab    A    C        0      0        2 
  12  chr12_12678635     HPrz    A    C        1      2        2 
  12  chr12_12678635     ZBoe    A    C        0      0        2 
  12  chr12_12678635     ZGre    A    C        0      0        2 
  12  chr12_12678635     ZHar    A    C        0      0        2 
  12  chr12_12678635   Sample    A    C        0      0        2 
  12  chr12_12690564     AAsi    G    C        0      0        2 
  12  chr12_12690564     AKia    G    C        0      0        2 
  12  chr12_12690564     AOna    G    C        0      0        2 
  12  chr12_12690564     ASom    G    C      0.5      1        2 
  12  chr12_12690564     HCab    G    C        0      0        2 
  12  chr12_12690564     HPrz    G    C        0      0        2 
  12  chr12_12690564     ZBoe    G    C        0      0        2 
  12  chr12_12690564     ZGre    G    C        0      0        2 
  12  chr12_12690564     ZHar    G    C        0      0        2 
  12  chr12_12690564   Sample    G    C        0      0        2 
  12  chr12_12701636     AAsi    G    C        0      0        2 
  12  chr12_12701636     AKia    G    C        1      2        2 
  12  chr12_12701636     AOna    G    C        0      0        2 
  12  chr12_12701636     ASom    G    C        0      0        2 
  12  chr12_12701636     HCab    G    C        0      0        2 
  12  chr12_12701636     HPrz    G    C        0      0        2 
  12  chr12_12701636     ZBoe    G    C        0      0        2 
  12  chr12_12701636     ZGre    G    C        0      0        2 
  12  chr12_12701636     ZHar    G    C        0      0        2 
  12  chr12_12701636   Sample    G    C        0      0        2 
  12  chr12_12717733     AAsi    A    C        0      0        2 
  12  chr12_12717733     AKia    A    C        0      0        2 
  12  chr12_12717733     AOna    A    C        0      0        2 
  12  chr12_12717733     ASom    A    C        0      0        2 
  12  chr12_12717733     HCab    A    C      0.5      1        2 
  12  chr12_12717733     HPrz    A    C        0      0        2 
  12  chr12_12717733     ZBoe    A    C        0      0        2 
  12  chr12_12717733     ZGre    A    C        0      0        2 
  12  chr12_12717733     ZHar    A    C        0      0        2 
  12  chr12_12717733   Sample    A    C        0      0        2 
  12  chr12_12815792     AAsi    T    A        0      0        2 
  12  chr12_12815792     AKia    T    A        0      0        2 
  12  chr12_12815792     AOna    T    A        0      0        2 
  12  chr12_12815792     ASom    T    A        0      0        2 
  12  chr12_12815792     HCab    T    A        0      0        2 
  12  chr12_12815792     HPrz    T    A        0      0        2 
  12  chr12_12815792     ZBoe    T    A        1      2        2 
  12  chr12_12815792     ZGre    T    A        1      2        2 
  12  chr12_12815792     ZHar    T    A        0      0        2 
  12  chr12_12815792   Sample    T    A        0      0        2 
  12  chr12_12819401     AAsi    T    A        0      0        2 
  12  chr12_12819401     AKia    T    A        0      0        2 
  12  chr12_12819401     AOna    T    A        0      0        2 
  12  chr12_12819401     ASom    T    A        0      0        2 
  12  chr12_12819401     HCab    T    A        0      0        2 
  12  chr12_12819401     HPrz    T    A        0      0        2 
  12  chr12_12819401     ZBoe    T    A        0      0        2 
  12  chr12_12819401     ZGre    T    A        0      0        2 
  12  chr12_12819401     ZHar    T    A        1      2        2 
  12  chr12_12819401   Sample    T    A        0      0        2 
  12  chr12_12850390     AAsi    G    T        0      0        2 
  12  chr12_12850390     AKia    G    T        0      0        2 
  12  chr12_12850390     AOna    G    T        0      0        2 
  12  chr12_12850390     ASom    G    T        0      0        2 
  12  chr12_12850390     HCab    G    T        0      0        2 
  12  chr12_12850390     HPrz    G    T        0      0        2 
  12  chr12_12850390     ZBoe    G    T      0.5      1        2 
  12  chr12_12850390     ZGre    G    T        0      0        2 
  12  chr12_12850390     ZHar    G    T        0      0        2 
  12  chr12_12850390   Sample    G    T        0      0        2 
  12  chr12_12857648     AAsi    A    C        0      0        2 
  12  chr12_12857648     AKia    A    C        0      0        2 
  12  chr12_12857648     AOna    A    C        0      0        2 
  12  chr12_12857648     ASom    A    C        0      0        2 
  12  chr12_12857648     HCab    A    C        0      0        2 
  12  chr12_12857648     HPrz    A    C        0      0        2 
  12  chr12_12857648     ZBoe    A    C        1      2        2 
  12  chr12_12857648     ZGre    A    C        0      0        2 
  12  chr12_12857648     ZHar    A    C        0      0        2 
  12  chr12_12857648   Sample    A    C        0      0        2 
  12  chr12_12877326     AAsi    C    A        0      0        2 
  12  chr12_12877326     AKia    C    A        0      0        2 
  12  chr12_12877326     AOna    C    A        0      0        2 
  12  chr12_12877326     ASom    C    A        0      0        2 
  12  chr12_12877326     HCab    C    A        1      2        2 
  12  chr12_12877326     HPrz    C    A        1      2        2 
  12  chr12_12877326     ZBoe    C    A        0      0        2 
  12  chr12_12877326     ZGre    C    A        0      0        2 
  12  chr12_12877326     ZHar    C    A        0      0        2 
  12  chr12_12877326   Sample    C    A        0      0        2 
  12  chr12_12893240     AAsi    C    A        0      0        2 
  12  chr12_12893240     AKia    C    A        0      0        2 
  12  chr12_12893240     AOna    C    A        0      0        2 
  12  chr12_12893240     ASom    C    A        0      0        2 
  12  chr12_12893240     HCab    C    A      0.5      1        2 
  12  chr12_12893240     HPrz    C    A        0      0        2 
  12  chr12_12893240     ZBoe    C    A        0      0        2 
  12  chr12_12893240     ZGre    C    A        0      0        2 
  12  chr12_12893240     ZHar    C    A        0      0        2 
  12  chr12_12893240   Sample    C    A        0      0        2 
  12  chr12_12915773     AAsi    G    C        0      0        2 
  12  chr12_12915773     AKia    G    C        0      0        2 
  12  chr12_12915773     AOna    G    C        0      0        2 
  12  chr12_12915773     ASom    G    C        0      0        2 
  12  chr12_12915773     HCab    G    C      0.5      1        2 
  12  chr12_12915773     HPrz    G    C        0      0        2 
  12  chr12_12915773     ZBoe    G    C        0      0        2 
  12  chr12_12915773     ZGre    G    C        0      0        2 
  12  chr12_12915773     ZHar    G    C        0      0        2 
  12  chr12_12915773   Sample    G    C        0      0        2 
  12  chr12_12932100     AAsi    C    G        1      2        2 
  12  chr12_12932100     AKia    C    G        0      0        2 
  12  chr12_12932100     AOna    C    G        0      0        2 
  12  chr12_12932100     ASom    C    G        1      2        2 
  12  chr12_12932100     HCab    C    G        0      0        2 
  12  chr12_12932100     HPrz    C    G        0      0        2 
  12  chr12_12932100     ZBoe    C    G        0      0        2 
  12  chr12_12932100     ZGre    C    G        0      0        2 
  12  chr12_12932100     ZHar    C    G        0      0        2 
  12  chr12_12932100   Sample    C    G        0      0        2 
  12  chr12_12954127     AAsi    A    T        0      0        2 
  12  chr12_12954127     AKia    A    T        0      0        2 
  12  chr12_12954127     AOna    A    T        0      0        2 
  12  chr12_12954127     ASom    A    T        0      0        2 
  12  chr12_12954127     HCab    A    T        1      2        2 
  12  chr12_12954127     HPrz    A    T        1      2        2 
  12  chr12_12954127     ZBoe    A    T        0      0        2 
  12  chr12_12954127     ZGre    A    T        0      0        2 
  12  chr12_12954127     ZHar    A    T        0      0        2 
  12  chr12_12954127   Sample    A    T        0      0        2 
  12  chr12_12954457     AAsi    T    G        0      0        2 
  12  chr12_12954457     AKia    T    G        0      0        2 
  12  chr12_12954457     AOna    T    G        0      0        2 
  12  chr12_12954457     ASom    T    G        0      0        2 
  12  chr12_12954457     HCab    T    G        0      0        2 
  12  chr12_12954457     HPrz    T    G        0      0        2 
  12  chr12_12954457     ZBoe    T    G      0.5      1        2 
  12  chr12_12954457     ZGre    T    G        0      0        2 
  12  chr12_12954457     ZHar    T    G        0      0        2 
  12  chr12_12954457   Sample    T    G        0      0        2 
  12  chr12_13038307     AAsi    T    G        0      0        2 
  12  chr12_13038307     AKia    T    G        0      0        2 
  12  chr12_13038307     AOna    T    G        0      0        2 
  12  chr12_13038307     ASom    T    G        0      0        2 
  12  chr12_13038307     HCab    T    G        0      0        2 
  12  chr12_13038307     HPrz    T    G        0      0        2 
  12  chr12_13038307     ZBoe    T    G        0      0        2 
  12  chr12_13038307     ZGre    T    G        0      0        2 
  12  chr12_13038307     ZHar    T    G      0.5      1        2 
  12  chr12_13038307   Sample    T    G        0      0        2 
  12  chr12_13039974     AAsi    G    T        0      0        2 
  12  chr12_13039974     AKia    G    T        0      0        2 
  12  chr12_13039974     AOna    G    T      0.5      1        2 
  12  chr12_13039974     ASom    G    T        0      0        2 
  12  chr12_13039974     HCab    G    T        1      2        2 
  12  chr12_13039974     HPrz    G    T        1      2        2 
  12  chr12_13039974     ZBoe    G    T        0      0        2 
  12  chr12_13039974     ZGre    G    T        0      0        2 
  12  chr12_13039974     ZHar    G    T        0      0        2 
  12  chr12_13039974   Sample    G    T        0      0        2 
  12  chr12_13051914     AAsi    G    C        0      0        2 
  12  chr12_13051914     AKia    G    C        0      0        2 
  12  chr12_13051914     AOna    G    C      0.5      1        2 
  12  chr12_13051914     ASom    G    C        0      0        2 
  12  chr12_13051914     HCab    G    C        0      0        2 
  12  chr12_13051914     HPrz    G    C        0      0        2 
  12  chr12_13051914     ZBoe    G    C        0      0        2 
  12  chr12_13051914     ZGre    G    C        0      0        2 
  12  chr12_13051914     ZHar    G    C        0      0        2 
  12  chr12_13051914   Sample    G    C        0      0        2 
  12  chr12_13084939     AAsi    G    T        0      0        2 
  12  chr12_13084939     AKia    G    T        0      0        2 
  12  chr12_13084939     AOna    G    T        0      0        2 
  12  chr12_13084939     ASom    G    T        0      0        2 
  12  chr12_13084939     HCab    G    T        0      0        2 
  12  chr12_13084939     HPrz    G    T        0      0        2 
  12  chr12_13084939     ZBoe    G    T        1      2        2 
  12  chr12_13084939     ZGre    G    T        0      0        2 
  12  chr12_13084939     ZHar    G    T        0      0        2 
  12  chr12_13084939   Sample    G    T        0      0        2 
  12  chr12_13096572     AAsi    C    G        0      0        2 
  12  chr12_13096572     AKia    C    G      0.5      1        2 
  12  chr12_13096572     AOna    C    G        0      0        2 
  12  chr12_13096572     ASom    C    G        0      0        2 
  12  chr12_13096572     HCab    C    G        0      0        2 
  12  chr12_13096572     HPrz    C    G        0      0        2 
  12  chr12_13096572     ZBoe    C    G        0      0        2 
  12  chr12_13096572     ZGre    C    G        0      0        2 
  12  chr12_13096572     ZHar    C    G        0      0        2 
  12  chr12_13096572   Sample    C    G        0      0        2 
  12  chr12_13099140     AAsi    A    T        0      0        2 
  12  chr12_13099140     AKia    A    T      0.5      1        2 
  12  chr12_13099140     AOna    A    T      0.5      1        2 
  12  chr12_13099140     ASom    A    T        0      0        2 
  12  chr12_13099140     HCab    A    T        0      0        2 
  12  chr12_13099140     HPrz    A    T        0      0        2 
  12  chr12_13099140     ZBoe    A    T        0      0        2 
  12  chr12_13099140     ZGre    A    T        0      0        2 
  12  chr12_13099140     ZHar    A    T        0      0        2 
  12  chr12_13099140   Sample    A    T        0      0        2 
  12  chr12_13114258     AAsi    C    A        0      0        2 
  12  chr12_13114258     AKia    C    A        0      0        2 
  12  chr12_13114258     AOna    C    A        0      0        2 
  12  chr12_13114258     ASom    C    A        0      0        2 
  12  chr12_13114258     HCab    C    A      0.5      1        2 
  12  chr12_13114258     HPrz    C    A        0      0        2 
  12  chr12_13114258     ZBoe    C    A        0      0        2 
  12  chr12_13114258     ZGre    C    A        0      0        2 
  12  chr12_13114258     ZHar    C    A        0      0        2 
  12  chr12_13114258   Sample    C    A        0      0        2 
  12  chr12_13129593     AAsi    A    C        0      0        2 
  12  chr12_13129593     AKia    A    C        0      0        2 
  12  chr12_13129593     AOna    A    C        0      0        2 
  12  chr12_13129593     ASom    A    C        0      0        2 
  12  chr12_13129593     HCab    A    C      0.5      1        2 
  12  chr12_13129593     HPrz    A    C        1      2        2 
  12  chr12_13129593     ZBoe    A    C        0      0        2 
  12  chr12_13129593     ZGre    A    C        0      0        2 
  12  chr12_13129593     ZHar    A    C        0      0        2 
  12  chr12_13129593   Sample    A    C        0      0        2 
  12  chr12_13130018     AAsi    G    C        1      2        2 
  12  chr12_13130018     AKia    G    C        1      2        2 
  12  chr12_13130018     AOna    G    C        1      2        2 
  12  chr12_13130018     ASom    G    C        1      2        2 
  12  chr12_13130018     HCab    G    C        0      0        2 
  12  chr12_13130018     HPrz    G    C        0      0        2 
  12  chr12_13130018     ZBoe    G    C        0      0        2 
  12  chr12_13130018     ZGre    G    C        0      0        2 
  12  chr12_13130018     ZHar    G    C        0      0        2 
  12  chr12_13130018   Sample    G    C        1      2        2 
  12  chr12_13132001     AAsi    A    C        0      0        2 
  12  chr12_13132001     AKia    A    C        0      0        2 
  12  chr12_13132001     AOna    A    C        0      0        2 
  12  chr12_13132001     ASom    A    C        0      0        2 
  12  chr12_13132001     HCab    A    C      0.5      1        2 
  12  chr12_13132001     HPrz    A    C        1      2        2 
  12  chr12_13132001     ZBoe    A    C        0      0        2 
  12  chr12_13132001     ZGre    A    C        0      0        2 
  12  chr12_13132001     ZHar    A    C        0      0        2 
  12  chr12_13132001   Sample    A    C        0      0        2 
  12  chr12_13133253     AAsi    A    C        0      0        2 
  12  chr12_13133253     AKia    A    C        0      0        2 
  12  chr12_13133253     AOna    A    C        0      0        2 
  12  chr12_13133253     ASom    A    C        0      0        2 
  12  chr12_13133253     HCab    A    C      0.5      1        2 
  12  chr12_13133253     HPrz    A    C        1      2        2 
  12  chr12_13133253     ZBoe    A    C        0      0        2 
  12  chr12_13133253     ZGre    A    C        0      0        2 
  12  chr12_13133253     ZHar    A    C        0      0        2 
  12  chr12_13133253   Sample    A    C        0      0        2 
  12  chr12_13134842     AAsi    A    C      0.5      1        2 
  12  chr12_13134842     AKia    A    C        0      0        2 
  12  chr12_13134842     AOna    A    C        0      0        2 
  12  chr12_13134842     ASom    A    C        0      0        2 
  12  chr12_13134842     HCab    A    C        0      0        2 
  12  chr12_13134842     HPrz    A    C        0      0        2 
  12  chr12_13134842     ZBoe    A    C        0      0        2 
  12  chr12_13134842     ZGre    A    C        0      0        2 
  12  chr12_13134842     ZHar    A    C        0      0        2 
  12  chr12_13134842   Sample    A    C        0      0        2 
  12  chr12_13135348     AAsi    C    A        0      0        2 
  12  chr12_13135348     AKia    C    A        0      0        2 
  12  chr12_13135348     AOna    C    A      0.5      1        2 
  12  chr12_13135348     ASom    C    A        0      0        2 
  12  chr12_13135348     HCab    C    A        0      0        2 
  12  chr12_13135348     HPrz    C    A        0      0        2 
  12  chr12_13135348     ZBoe    C    A        0      0        2 
  12  chr12_13135348     ZGre    C    A        0      0        2 
  12  chr12_13135348     ZHar    C    A        0      0        2 
  12  chr12_13135348   Sample    C    A        0      0        2 
  12  chr12_13143295     AAsi    A    T        0      0        2 
  12  chr12_13143295     AKia    A    T        0      0        2 
  12  chr12_13143295     AOna    A    T        0      0        2 
  12  chr12_13143295     ASom    A    T        0      0        2 
  12  chr12_13143295     HCab    A    T      0.5      1        2 
  12  chr12_13143295     HPrz    A    T        1      2        2 
  12  chr12_13143295     ZBoe    A    T        0      0        2 
  12  chr12_13143295     ZGre    A    T        0      0        2 
  12  chr12_13143295     ZHar    A    T        0      0        2 
  12  chr12_13143295   Sample    A    T        0      0        2 
  12  chr12_13149653     AAsi    C    A        0      0        2 
  12  chr12_13149653     AKia    C    A        0      0        2 
  12  chr12_13149653     AOna    C    A        0      0        2 
  12  chr12_13149653     ASom    C    A        0      0        2 
  12  chr12_13149653     HCab    C    A        0      0        2 
  12  chr12_13149653     HPrz    C    A        0      0        2 
  12  chr12_13149653     ZBoe    C    A      0.5      1        2 
  12  chr12_13149653     ZGre    C    A        0      0        2 
  12  chr12_13149653     ZHar    C    A        0      0        2 
  12  chr12_13149653   Sample    C    A        0      0        2 
  12  chr12_13169722     AAsi    C    A        0      0        2 
  12  chr12_13169722     AKia    C    A      0.5      1        2 
  12  chr12_13169722     AOna    C    A        0      0        2 
  12  chr12_13169722     ASom    C    A        0      0        2 
  12  chr12_13169722     HCab    C    A        0      0        2 
  12  chr12_13169722     HPrz    C    A        0      0        2 
  12  chr12_13169722     ZBoe    C    A        0      0        2 
  12  chr12_13169722     ZGre    C    A        0      0        2 
  12  chr12_13169722     ZHar    C    A        0      0        2 
  12  chr12_13169722   Sample    C    A        0      0        2 
  12  chr12_13174350     AAsi    C    A        0      0        2 
  12  chr12_13174350     AKia    C    A      0.5      1        2 
  12  chr12_13174350     AOna    C    A        0      0        2 
  12  chr12_13174350     ASom    C    A        0      0        2 
  12  chr12_13174350     HCab    C    A        0      0        2 
  12  chr12_13174350     HPrz    C    A        0      0        2 
  12  chr12_13174350     ZBoe    C    A        0      0        2 
  12  chr12_13174350     ZGre    C    A        0      0        2 
  12  chr12_13174350     ZHar    C    A        0      0        2 
  12  chr12_13174350   Sample    C    A        0      0        2 
  12  chr12_13176670     AAsi    C    A        0      0        2 
  12  chr12_13176670     AKia    C    A      0.5      1        2 
  12  chr12_13176670     AOna    C    A        1      2        2 
  12  chr12_13176670     ASom    C    A        0      0        2 
  12  chr12_13176670     HCab    C    A        0      0        2 
  12  chr12_13176670     HPrz    C    A        0      0        2 
  12  chr12_13176670     ZBoe    C    A        0      0        2 
  12  chr12_13176670     ZGre    C    A        0      0        2 
  12  chr12_13176670     ZHar    C    A        0      0        2 
  12  chr12_13176670   Sample    C    A        0      0        2 
  12  chr12_13177198     AAsi    T    A        0      0        2 
  12  chr12_13177198     AKia    T    A        0      0        2 
  12  chr12_13177198     AOna    T    A        0      0        2 
  12  chr12_13177198     ASom    T    A        0      0        2 
  12  chr12_13177198     HCab    T    A      0.5      1        2 
  12  chr12_13177198     HPrz    T    A        0      0        2 
  12  chr12_13177198     ZBoe    T    A        0      0        2 
  12  chr12_13177198     ZGre    T    A        0      0        2 
  12  chr12_13177198     ZHar    T    A        0      0        2 
  12  chr12_13177198   Sample    T    A        0      0        2 
  12  chr12_13199981     AAsi    G    T        0      0        2 
  12  chr12_13199981     AKia    G    T        0      0        2 
  12  chr12_13199981     AOna    G    T        0      0        2 
  12  chr12_13199981     ASom    G    T        0      0        2 
  12  chr12_13199981     HCab    G    T        1      2        2 
  12  chr12_13199981     HPrz    G    T        1      2        2 
  12  chr12_13199981     ZBoe    G    T        0      0        2 
  12  chr12_13199981     ZGre    G    T        0      0        2 
  12  chr12_13199981     ZHar    G    T        0      0        2 
  12  chr12_13199981   Sample    G    T        0      0        2 
  12  chr12_13215099     AAsi    A    T        0      0        2 
  12  chr12_13215099     AKia    A    T        0      0        2 
  12  chr12_13215099     AOna    A    T        0      0        2 
  12  chr12_13215099     ASom    A    T        0      0        2 
  12  chr12_13215099     HCab    A    T        0      0        2 
  12  chr12_13215099     HPrz    A    T        1      2        2 
  12  chr12_13215099     ZBoe    A    T        0      0        2 
  12  chr12_13215099     ZGre    A    T        0      0        2 
  12  chr12_13215099     ZHar    A    T        0      0        2 
  12  chr12_13215099   Sample    A    T        0      0        2 
  12  chr12_13282229     AAsi    C    G        0      0        2 
  12  chr12_13282229     AKia    C    G        0      0        2 
  12  chr12_13282229     AOna    C    G        0      0        2 
  12  chr12_13282229     ASom    C    G        0      0        2 
  12  chr12_13282229     HCab    C    G        0      0        2 
  12  chr12_13282229     HPrz    C    G        1      2        2 
  12  chr12_13282229     ZBoe    C    G        0      0        2 
  12  chr12_13282229     ZGre    C    G        0      0        2 
  12  chr12_13282229     ZHar    C    G        0      0        2 
  12  chr12_13282229   Sample    C    G        0      0        2 
  12  chr12_13293966     AAsi    A    C        0      0        2 
  12  chr12_13293966     AKia    A    C        0      0        2 
  12  chr12_13293966     AOna    A    C        0      0        2 
  12  chr12_13293966     ASom    A    C        0      0        2 
  12  chr12_13293966     HCab    A    C      0.5      1        2 
  12  chr12_13293966     HPrz    A    C        0      0        2 
  12  chr12_13293966     ZBoe    A    C        0      0        2 
  12  chr12_13293966     ZGre    A    C        0      0        2 
  12  chr12_13293966     ZHar    A    C        0      0        2 
  12  chr12_13293966   Sample    A    C        0      0        2 
  12  chr12_13299655     AAsi    A    C        0      0        2 
  12  chr12_13299655     AKia    A    C        0      0        2 
  12  chr12_13299655     AOna    A    C        0      0        2 
  12  chr12_13299655     ASom    A    C        0      0        2 
  12  chr12_13299655     HCab    A    C      0.5      1        2 
  12  chr12_13299655     HPrz    A    C        0      0        2 
  12  chr12_13299655     ZBoe    A    C        0      0        2 
  12  chr12_13299655     ZGre    A    C        0      0        2 
  12  chr12_13299655     ZHar    A    C        0      0        2 
  12  chr12_13299655   Sample    A    C        0      0        2 
  12  chr12_13308908     AAsi    T    G        0      0        2 
  12  chr12_13308908     AKia    T    G        0      0        2 
  12  chr12_13308908     AOna    T    G        0      0        2 
  12  chr12_13308908     ASom    T    G        0      0        2 
  12  chr12_13308908     HCab    T    G        0      0        2 
  12  chr12_13308908     HPrz    T    G        0      0        2 
  12  chr12_13308908     ZBoe    T    G      0.5      1        2 
  12  chr12_13308908     ZGre    T    G        0      0        2 
  12  chr12_13308908     ZHar    T    G        0      0        2 
  12  chr12_13308908   Sample    T    G        0      0        2 
  12  chr12_13321866     AAsi    C    G        0      0        2 
  12  chr12_13321866     AKia    C    G      0.5      1        2 
  12  chr12_13321866     AOna    C    G        0      0        2 
  12  chr12_13321866     ASom    C    G        0      0        2 
  12  chr12_13321866     HCab    C    G        0      0        2 
  12  chr12_13321866     HPrz    C    G        0      0        2 
  12  chr12_13321866     ZBoe    C    G        0      0        2 
  12  chr12_13321866     ZGre    C    G        0      0        2 
  12  chr12_13321866     ZHar    C    G        0      0        2 
  12  chr12_13321866   Sample    C    G        0      0        2 
  12  chr12_13343744     AAsi    C    G        0      0        2 
  12  chr12_13343744     AKia    C    G        0      0        2 
  12  chr12_13343744     AOna    C    G        0      0        2 
  12  chr12_13343744     ASom    C    G        0      0        2 
  12  chr12_13343744     HCab    C    G        0      0        2 
  12  chr12_13343744     HPrz    C    G        0      0        2 
  12  chr12_13343744     ZBoe    C    G        1      2        2 
  12  chr12_13343744     ZGre    C    G        1      2        2 
  12  chr12_13343744     ZHar    C    G        1      2        2 
  12  chr12_13343744   Sample    C    G        0      0        2 
  12  chr12_13388194     AAsi    A    T        0      0        2 
  12  chr12_13388194     AKia    A    T        0      0        2 
  12  chr12_13388194     AOna    A    T        0      0        2 
  12  chr12_13388194     ASom    A    T        0      0        2 
  12  chr12_13388194     HCab    A    T      0.5      1        2 
  12  chr12_13388194     HPrz    A    T        0      0        2 
  12  chr12_13388194     ZBoe    A    T        0      0        2 
  12  chr12_13388194     ZGre    A    T        0      0        2 
  12  chr12_13388194     ZHar    A    T        0      0        2 
  12  chr12_13388194   Sample    A    T        0      0        2 
  12  chr12_13414875     AAsi    T    A        0      0        2 
  12  chr12_13414875     AKia    T    A        0      0        2 
  12  chr12_13414875     AOna    T    A        0      0        2 
  12  chr12_13414875     ASom    T    A        0      0        2 
  12  chr12_13414875     HCab    T    A        0      0        2 
  12  chr12_13414875     HPrz    T    A        0      0        2 
  12  chr12_13414875     ZBoe    T    A        0      0        2 
  12  chr12_13414875     ZGre    T    A        1      2        2 
  12  chr12_13414875     ZHar    T    A        0      0        2 
  12  chr12_13414875   Sample    T    A        0      0        2 
  12  chr12_13432878     AAsi    G    T        0      0        2 
  12  chr12_13432878     AKia    G    T        0      0        2 
  12  chr12_13432878     AOna    G    T        0      0        2 
  12  chr12_13432878     ASom    G    T        0      0        2 
  12  chr12_13432878     HCab    G    T      0.5      1        2 
  12  chr12_13432878     HPrz    G    T        0      0        2 
  12  chr12_13432878     ZBoe    G    T        0      0        2 
  12  chr12_13432878     ZGre    G    T        0      0        2 
  12  chr12_13432878     ZHar    G    T        0      0        2 
  12  chr12_13432878   Sample    G    T        0      0        2 
  12  chr12_13446303     AAsi    A    T        0      0        2 
  12  chr12_13446303     AKia    A    T        0      0        2 
  12  chr12_13446303     AOna    A    T        0      0        2 
  12  chr12_13446303     ASom    A    T        0      0        2 
  12  chr12_13446303     HCab    A    T      0.5      1        2 
  12  chr12_13446303     HPrz    A    T        0      0        2 
  12  chr12_13446303     ZBoe    A    T        0      0        2 
  12  chr12_13446303     ZGre    A    T        0      0        2 
  12  chr12_13446303     ZHar    A    T        0      0        2 
  12  chr12_13446303   Sample    A    T        0      0        2 
  12  chr12_13464262     AAsi    G    T        1      2        2 
  12  chr12_13464262     AKia    G    T        0      0        2 
  12  chr12_13464262     AOna    G    T        1      2        2 
  12  chr12_13464262     ASom    G    T        1      2        2 
  12  chr12_13464262     HCab    G    T        0      0        2 
  12  chr12_13464262     HPrz    G    T        0      0        2 
  12  chr12_13464262     ZBoe    G    T        0      0        2 
  12  chr12_13464262     ZGre    G    T        0      0        2 
  12  chr12_13464262     ZHar    G    T        0      0        2 
  12  chr12_13464262   Sample    G    T        1      2        2 
  12  chr12_13473285     AAsi    A    T        0      0        2 
  12  chr12_13473285     AKia    A    T        0      0        2 
  12  chr12_13473285     AOna    A    T        0      0        2 
  12  chr12_13473285     ASom    A    T        0      0        2 
  12  chr12_13473285     HCab    A    T        0      0        2 
  12  chr12_13473285     HPrz    A    T      0.5      1        2 
  12  chr12_13473285     ZBoe    A    T        0      0        2 
  12  chr12_13473285     ZGre    A    T        0      0        2 
  12  chr12_13473285     ZHar    A    T        0      0        2 
  12  chr12_13473285   Sample    A    T        0      0        2 
  12  chr12_13474471     AAsi    A    T      0.5      1        2 
  12  chr12_13474471     AKia    A    T        0      0        2 
  12  chr12_13474471     AOna    A    T        0      0        2 
  12  chr12_13474471     ASom    A    T        0      0        2 
  12  chr12_13474471     HCab    A    T        0      0        2 
  12  chr12_13474471     HPrz    A    T        0      0        2 
  12  chr12_13474471     ZBoe    A    T        0      0        2 
  12  chr12_13474471     ZGre    A    T        0      0        2 
  12  chr12_13474471     ZHar    A    T        0      0        2 
  12  chr12_13474471   Sample    A    T        0      0        2 
  12  chr12_13507392     AAsi    A    C        0      0        2 
  12  chr12_13507392     AKia    A    C        0      0        2 
  12  chr12_13507392     AOna    A    C        0      0        2 
  12  chr12_13507392     ASom    A    C        0      0        2 
  12  chr12_13507392     HCab    A    C      0.5      1        2 
  12  chr12_13507392     HPrz    A    C        0      0        2 
  12  chr12_13507392     ZBoe    A    C        0      0        2 
  12  chr12_13507392     ZGre    A    C        0      0        2 
  12  chr12_13507392     ZHar    A    C        0      0        2 
  12  chr12_13507392   Sample    A    C        0      0        2 
  12  chr12_13519414     AAsi    C    G        0      0        2 
  12  chr12_13519414     AKia    C    G        1      2        2 
  12  chr12_13519414     AOna    C    G      0.5      1        2 
  12  chr12_13519414     ASom    C    G        0      0        2 
  12  chr12_13519414     HCab    C    G        0      0        2 
  12  chr12_13519414     HPrz    C    G        0      0        2 
  12  chr12_13519414     ZBoe    C    G        0      0        2 
  12  chr12_13519414     ZGre    C    G        0      0        2 
  12  chr12_13519414     ZHar    C    G        0      0        2 
  12  chr12_13519414   Sample    C    G        0      0        2 
  12  chr12_13529586     AAsi    C    G        0      0        2 
  12  chr12_13529586     AKia    C    G        0      0        2 
  12  chr12_13529586     AOna    C    G        0      0        2 
  12  chr12_13529586     ASom    C    G        0      0        2 
  12  chr12_13529586     HCab    C    G      0.5      1        2 
  12  chr12_13529586     HPrz    C    G        0      0        2 
  12  chr12_13529586     ZBoe    C    G        0      0        2 
  12  chr12_13529586     ZGre    C    G        0      0        2 
  12  chr12_13529586     ZHar    C    G        0      0        2 
  12  chr12_13529586   Sample    C    G        0      0        2 
  12  chr12_13573538     AAsi    T    A        0      0        2 
  12  chr12_13573538     AKia    T    A        0      0        2 
  12  chr12_13573538     AOna    T    A        0      0        2 
  12  chr12_13573538     ASom    T    A        0      0        2 
  12  chr12_13573538     HCab    T    A      0.5      1        2 
  12  chr12_13573538     HPrz    T    A      0.5      1        2 
  12  chr12_13573538     ZBoe    T    A        0      0        2 
  12  chr12_13573538     ZGre    T    A        0      0        2 
  12  chr12_13573538     ZHar    T    A        0      0        2 
  12  chr12_13573538   Sample    T    A        0      0        2 
  12  chr12_13612895     AAsi    C    G      0.5      1        2 
  12  chr12_13612895     AKia    C    G        0      0        2 
  12  chr12_13612895     AOna    C    G        0      0        2 
  12  chr12_13612895     ASom    C    G      0.5      1        2 
  12  chr12_13612895     HCab    C    G        0      0        2 
  12  chr12_13612895     HPrz    C    G        0      0        2 
  12  chr12_13612895     ZBoe    C    G        0      0        2 
  12  chr12_13612895     ZGre    C    G        0      0        2 
  12  chr12_13612895     ZHar    C    G        0      0        2 
  12  chr12_13612895   Sample    C    G        0      0        2 
  12  chr12_13619503     AAsi    G    T        0      0        2 
  12  chr12_13619503     AKia    G    T        0      0        2 
  12  chr12_13619503     AOna    G    T        0      0        2 
  12  chr12_13619503     ASom    G    T        0      0        2 
  12  chr12_13619503     HCab    G    T        1      2        2 
  12  chr12_13619503     HPrz    G    T        1      2        2 
  12  chr12_13619503     ZBoe    G    T        0      0        2 
  12  chr12_13619503     ZGre    G    T        0      0        2 
  12  chr12_13619503     ZHar    G    T        0      0        2 
  12  chr12_13619503   Sample    G    T        0      0        2 
  12  chr12_13641454     AAsi    C    G        0      0        2 
  12  chr12_13641454     AKia    C    G        0      0        2 
  12  chr12_13641454     AOna    C    G        0      0        2 
  12  chr12_13641454     ASom    C    G        0      0        2 
  12  chr12_13641454     HCab    C    G      0.5      1        2 
  12  chr12_13641454     HPrz    C    G      0.5      1        2 
  12  chr12_13641454     ZBoe    C    G        0      0        2 
  12  chr12_13641454     ZGre    C    G        0      0        2 
  12  chr12_13641454     ZHar    C    G        0      0        2 
  12  chr12_13641454   Sample    C    G        0      0        2 
  12  chr12_13674577     AAsi    T    G        0      0        2 
  12  chr12_13674577     AKia    T    G        0      0        2 
  12  chr12_13674577     AOna    T    G        0      0        2 
  12  chr12_13674577     ASom    T    G        0      0        2 
  12  chr12_13674577     HCab    T    G        0      0        2 
  12  chr12_13674577     HPrz    T    G      0.5      1        2 
  12  chr12_13674577     ZBoe    T    G        0      0        2 
  12  chr12_13674577     ZGre    T    G        0      0        2 
  12  chr12_13674577     ZHar    T    G        0      0        2 
  12  chr12_13674577   Sample    T    G        0      0        2 
  12  chr12_13676672     AAsi    C    G        0      0        2 
  12  chr12_13676672     AKia    C    G        0      0        2 
  12  chr12_13676672     AOna    C    G        0      0        2 
  12  chr12_13676672     ASom    C    G        0      0        2 
  12  chr12_13676672     HCab    C    G        1      2        2 
  12  chr12_13676672     HPrz    C    G        1      2        2 
  12  chr12_13676672     ZBoe    C    G        0      0        2 
  12  chr12_13676672     ZGre    C    G        0      0        2 
  12  chr12_13676672     ZHar    C    G        0      0        2 
  12  chr12_13676672   Sample    C    G        0      0        2 
  12  chr12_13678483     AAsi    T    G      0.5      1        2 
  12  chr12_13678483     AKia    T    G        0      0        2 
  12  chr12_13678483     AOna    T    G        0      0        2 
  12  chr12_13678483     ASom    T    G      0.5      1        2 
  12  chr12_13678483     HCab    T    G        0      0        2 
  12  chr12_13678483     HPrz    T    G        0      0        2 
  12  chr12_13678483     ZBoe    T    G        0      0        2 
  12  chr12_13678483     ZGre    T    G        0      0        2 
  12  chr12_13678483     ZHar    T    G        0      0        2 
  12  chr12_13678483   Sample    T    G        1      2        2 
  12  chr12_13697849     AAsi    A    T        0      0        2 
  12  chr12_13697849     AKia    A    T        0      0        2 
  12  chr12_13697849     AOna    A    T        0      0        2 
  12  chr12_13697849     ASom    A    T        0      0        2 
  12  chr12_13697849     HCab    A    T        0      0        2 
  12  chr12_13697849     HPrz    A    T        0      0        2 
  12  chr12_13697849     ZBoe    A    T        1      2        2 
  12  chr12_13697849     ZGre    A    T        0      0        2 
  12  chr12_13697849     ZHar    A    T        1      2        2 
  12  chr12_13697849   Sample    A    T        0      0        2 
  12  chr12_13701730     AAsi    G    C      0.5      1        2 
  12  chr12_13701730     AKia    G    C        0      0        2 
  12  chr12_13701730     AOna    G    C        0      0        2 
  12  chr12_13701730     ASom    G    C      0.5      1        2 
  12  chr12_13701730     HCab    G    C        0      0        2 
  12  chr12_13701730     HPrz    G    C        0      0        2 
  12  chr12_13701730     ZBoe    G    C        0      0        2 
  12  chr12_13701730     ZGre    G    C        0      0        2 
  12  chr12_13701730     ZHar    G    C        0      0        2 
  12  chr12_13701730   Sample    G    C        1      2        2 
  12  chr12_13713364     AAsi    A    C        0      0        2 
  12  chr12_13713364     AKia    A    C        0      0        2 
  12  chr12_13713364     AOna    A    C        1      2        2 
  12  chr12_13713364     ASom    A    C        0      0        2 
  12  chr12_13713364     HCab    A    C        0      0        2 
  12  chr12_13713364     HPrz    A    C        0      0        2 
  12  chr12_13713364     ZBoe    A    C        1      2        2 
  12  chr12_13713364     ZGre    A    C        0      0        2 
  12  chr12_13713364     ZHar    A    C        1      2        2 
  12  chr12_13713364   Sample    A    C        0      0        2 
  12  chr12_13727737     AAsi    C    A        0      0        2 
  12  chr12_13727737     AKia    C    A        0      0        2 
  12  chr12_13727737     AOna    C    A        0      0        2 
  12  chr12_13727737     ASom    C    A        0      0        2 
  12  chr12_13727737     HCab    C    A      0.5      1        2 
  12  chr12_13727737     HPrz    C    A      0.5      1        2 
  12  chr12_13727737     ZBoe    C    A        0      0        2 
  12  chr12_13727737     ZGre    C    A        0      0        2 
  12  chr12_13727737     ZHar    C    A        0      0        2 
  12  chr12_13727737   Sample    C    A        0      0        2 
  12  chr12_13753905     AAsi    C    A      0.5      1        2 
  12  chr12_13753905     AKia    C    A        0      0        2 
  12  chr12_13753905     AOna    C    A        0      0        2 
  12  chr12_13753905     ASom    C    A        0      0        2 
  12  chr12_13753905     HCab    C    A        0      0        2 
  12  chr12_13753905     HPrz    C    A        0      0        2 
  12  chr12_13753905     ZBoe    C    A        0      0        2 
  12  chr12_13753905     ZGre    C    A        0      0        2 
  12  chr12_13753905     ZHar    C    A        0      0        2 
  12  chr12_13753905   Sample    C    A        0      0        2 
  12  chr12_13779751     AAsi    A    C        0      0        2 
  12  chr12_13779751     AKia    A    C        0      0        2 
  12  chr12_13779751     AOna    A    C        0      0        2 
  12  chr12_13779751     ASom    A    C        0      0        2 
  12  chr12_13779751     HCab    A    C        0      0        2 
  12  chr12_13779751     HPrz    A    C      0.5      1        2 
  12  chr12_13779751     ZBoe    A    C        0      0        2 
  12  chr12_13779751     ZGre    A    C        0      0        2 
  12  chr12_13779751     ZHar    A    C        0      0        2 
  12  chr12_13779751   Sample    A    C        0      0        2 
  12  chr12_13794460     AAsi    A    C        0      0        2 
  12  chr12_13794460     AKia    A    C        0      0        2 
  12  chr12_13794460     AOna    A    C        0      0        2 
  12  chr12_13794460     ASom    A    C        0      0        2 
  12  chr12_13794460     HCab    A    C        0      0        2 
  12  chr12_13794460     HPrz    A    C      0.5      1        2 
  12  chr12_13794460     ZBoe    A    C        0      0        2 
  12  chr12_13794460     ZGre    A    C        0      0        2 
  12  chr12_13794460     ZHar    A    C        0      0        2 
  12  chr12_13794460   Sample    A    C        0      0        2 
  12  chr12_13803534     AAsi    C    A        0      0        2 
  12  chr12_13803534     AKia    C    A        0      0        2 
  12  chr12_13803534     AOna    C    A        0      0        2 
  12  chr12_13803534     ASom    C    A        0      0        2 
  12  chr12_13803534     HCab    C    A        0      0        2 
  12  chr12_13803534     HPrz    C    A      0.5      1        2 
  12  chr12_13803534     ZBoe    C    A        0      0        2 
  12  chr12_13803534     ZGre    C    A        0      0        2 
  12  chr12_13803534     ZHar    C    A        0      0        2 
  12  chr12_13803534   Sample    C    A        0      0        2 
  12  chr12_13805882     AAsi    C    G        0      0        2 
  12  chr12_13805882     AKia    C    G        1      2        2 
  12  chr12_13805882     AOna    C    G        0      0        2 
  12  chr12_13805882     ASom    C    G        0      0        2 
  12  chr12_13805882     HCab    C    G        0      0        2 
  12  chr12_13805882     HPrz    C    G        0      0        2 
  12  chr12_13805882     ZBoe    C    G        0      0        2 
  12  chr12_13805882     ZGre    C    G        0      0        2 
  12  chr12_13805882     ZHar    C    G        0      0        2 
  12  chr12_13805882   Sample    C    G        0      0        2 
  12  chr12_13813336     AAsi    G    C        0      0        2 
  12  chr12_13813336     AKia    G    C        0      0        2 
  12  chr12_13813336     AOna    G    C        0      0        2 
  12  chr12_13813336     ASom    G    C        0      0        2 
  12  chr12_13813336     HCab    G    C        0      0        2 
  12  chr12_13813336     HPrz    G    C      0.5      1        2 
  12  chr12_13813336     ZBoe    G    C        0      0        2 
  12  chr12_13813336     ZGre    G    C        0      0        2 
  12  chr12_13813336     ZHar    G    C        0      0        2 
  12  chr12_13813336   Sample    G    C        0      0        2 
  12  chr12_13819658     AAsi    A    T        0      0        2 
  12  chr12_13819658     AKia    A    T        0      0        2 
  12  chr12_13819658     AOna    A    T        0      0        2 
  12  chr12_13819658     ASom    A    T        0      0        2 
  12  chr12_13819658     HCab    A    T        0      0        2 
  12  chr12_13819658     HPrz    A    T      0.5      1        2 
  12  chr12_13819658     ZBoe    A    T        0      0        2 
  12  chr12_13819658     ZGre    A    T        0      0        2 
  12  chr12_13819658     ZHar    A    T        0      0        2 
  12  chr12_13819658   Sample    A    T        0      0        2 
  12  chr12_13847300     AAsi    T    G        0      0        2 
  12  chr12_13847300     AKia    T    G        0      0        2 
  12  chr12_13847300     AOna    T    G        0      0        2 
  12  chr12_13847300     ASom    T    G        0      0        2 
  12  chr12_13847300     HCab    T    G        1      2        2 
  12  chr12_13847300     HPrz    T    G        1      2        2 
  12  chr12_13847300     ZBoe    T    G        0      0        2 
  12  chr12_13847300     ZGre    T    G        0      0        2 
  12  chr12_13847300     ZHar    T    G        0      0        2 
  12  chr12_13847300   Sample    T    G        0      0        2 
  12  chr12_13848116     AAsi    A    C        0      0        2 
  12  chr12_13848116     AKia    A    C        0      0        2 
  12  chr12_13848116     AOna    A    C        0      0        2 
  12  chr12_13848116     ASom    A    C        0      0        2 
  12  chr12_13848116     HCab    A    C      0.5      1        2 
  12  chr12_13848116     HPrz    A    C        0      0        2 
  12  chr12_13848116     ZBoe    A    C        0      0        2 
  12  chr12_13848116     ZGre    A    C        0      0        2 
  12  chr12_13848116     ZHar    A    C        0      0        2 
  12  chr12_13848116   Sample    A    C        0      0        2 
  12  chr12_13859721     AAsi    A    C        0      0        2 
  12  chr12_13859721     AKia    A    C        1      2        2 
  12  chr12_13859721     AOna    A    C        1      2        2 
  12  chr12_13859721     ASom    A    C        0      0        2 
  12  chr12_13859721     HCab    A    C        0      0        2 
  12  chr12_13859721     HPrz    A    C        0      0        2 
  12  chr12_13859721     ZBoe    A    C        0      0        2 
  12  chr12_13859721     ZGre    A    C        0      0        2 
  12  chr12_13859721     ZHar    A    C        0      0        2 
  12  chr12_13859721   Sample    A    C        0      0        2 
  12  chr12_13860599     AAsi    G    C        0      0        2 
  12  chr12_13860599     AKia    G    C        1      2        2 
  12  chr12_13860599     AOna    G    C        1      2        2 
  12  chr12_13860599     ASom    G    C        0      0        2 
  12  chr12_13860599     HCab    G    C        0      0        2 
  12  chr12_13860599     HPrz    G    C        0      0        2 
  12  chr12_13860599     ZBoe    G    C        0      0        2 
  12  chr12_13860599     ZGre    G    C        0      0        2 
  12  chr12_13860599     ZHar    G    C        0      0        2 
  12  chr12_13860599   Sample    G    C        0      0        2 
  12  chr12_13876535     AAsi    A    C        1      2        2 
  12  chr12_13876535     AKia    A    C        0      0        2 
  12  chr12_13876535     AOna    A    C        0      0        2 
  12  chr12_13876535     ASom    A    C        1      2        2 
  12  chr12_13876535     HCab    A    C        0      0        2 
  12  chr12_13876535     HPrz    A    C        0      0        2 
  12  chr12_13876535     ZBoe    A    C        0      0        2 
  12  chr12_13876535     ZGre    A    C        0      0        2 
  12  chr12_13876535     ZHar    A    C        0      0        2 
  12  chr12_13876535   Sample    A    C        1      2        2 
  12  chr12_13905659     AAsi    C    G        0      0        2 
  12  chr12_13905659     AKia    C    G        1      2        2 
  12  chr12_13905659     AOna    C    G      0.5      1        2 
  12  chr12_13905659     ASom    C    G        0      0        2 
  12  chr12_13905659     HCab    C    G        0      0        2 
  12  chr12_13905659     HPrz    C    G        0      0        2 
  12  chr12_13905659     ZBoe    C    G        0      0        2 
  12  chr12_13905659     ZGre    C    G        0      0        2 
  12  chr12_13905659     ZHar    C    G        0      0        2 
  12  chr12_13905659   Sample    C    G        0      0        2 
  12  chr12_13950008     AAsi    C    G        0      0        2 
  12  chr12_13950008     AKia    C    G        0      0        2 
  12  chr12_13950008     AOna    C    G        0      0        2 
  12  chr12_13950008     ASom    C    G        0      0        2 
  12  chr12_13950008     HCab    C    G        0      0        2 
  12  chr12_13950008     HPrz    C    G      0.5      1        2 
  12  chr12_13950008     ZBoe    C    G        0      0        2 
  12  chr12_13950008     ZGre    C    G        0      0        2 
  12  chr12_13950008     ZHar    C    G        0      0        2 
  12  chr12_13950008   Sample    C    G        0      0        2 
  12  chr12_13959499     AAsi    A    C        0      0        2 
  12  chr12_13959499     AKia    A    C        0      0        2 
  12  chr12_13959499     AOna    A    C        0      0        2 
  12  chr12_13959499     ASom    A    C        0      0        2 
  12  chr12_13959499     HCab    A    C        0      0        2 
  12  chr12_13959499     HPrz    A    C        0      0        2 
  12  chr12_13959499     ZBoe    A    C      0.5      1        2 
  12  chr12_13959499     ZGre    A    C        0      0        2 
  12  chr12_13959499     ZHar    A    C        0      0        2 
  12  chr12_13959499   Sample    A    C        0      0        2 
  12  chr12_13998116     AAsi    T    A        0      0        2 
  12  chr12_13998116     AKia    T    A        0      0        2 
  12  chr12_13998116     AOna    T    A        0      0        2 
  12  chr12_13998116     ASom    T    A        0      0        2 
  12  chr12_13998116     HCab    T    A        0      0        2 
  12  chr12_13998116     HPrz    T    A        0      0        2 
  12  chr12_13998116     ZBoe    T    A        0      0        2 
  12  chr12_13998116     ZGre    T    A        0      0        2 
  12  chr12_13998116     ZHar    T    A        1      2        2 
  12  chr12_13998116   Sample    T    A        0      0        2 
  12  chr12_14000522     AAsi    C    G        0      0        2 
  12  chr12_14000522     AKia    C    G        0      0        2 
  12  chr12_14000522     AOna    C    G        0      0        2 
  12  chr12_14000522     ASom    C    G        0      0        2 
  12  chr12_14000522     HCab    C    G      0.5      1        2 
  12  chr12_14000522     HPrz    C    G        0      0        2 
  12  chr12_14000522     ZBoe    C    G        0      0        2 
  12  chr12_14000522     ZGre    C    G        0      0        2 
  12  chr12_14000522     ZHar    C    G        0      0        2 
  12  chr12_14000522   Sample    C    G        0      0        2 
  12  chr12_14148279     AAsi    G    T        0      0        2 
  12  chr12_14148279     AKia    G    T        0      0        2 
  12  chr12_14148279     AOna    G    T        0      0        2 
  12  chr12_14148279     ASom    G    T        0      0        2 
  12  chr12_14148279     HCab    G    T      0.5      1        2 
  12  chr12_14148279     HPrz    G    T      0.5      1        2 
  12  chr12_14148279     ZBoe    G    T        0      0        2 
  12  chr12_14148279     ZGre    G    T        0      0        2 
  12  chr12_14148279     ZHar    G    T        0      0        2 
  12  chr12_14148279   Sample    G    T        0      0        2 
  12  chr12_14203532     AAsi    A    T        0      0        2 
  12  chr12_14203532     AKia    A    T        0      0        2 
  12  chr12_14203532     AOna    A    T        0      0        2 
  12  chr12_14203532     ASom    A    T      0.5      1        2 
  12  chr12_14203532     HCab    A    T        0      0        2 
  12  chr12_14203532     HPrz    A    T        0      0        2 
  12  chr12_14203532     ZBoe    A    T        0      0        2 
  12  chr12_14203532     ZGre    A    T        0      0        2 
  12  chr12_14203532     ZHar    A    T        0      0        2 
  12  chr12_14203532   Sample    A    T        0      0        2 
  12  chr12_14224610     AAsi    C    A        0      0        2 
  12  chr12_14224610     AKia    C    A        0      0        2 
  12  chr12_14224610     AOna    C    A        0      0        2 
  12  chr12_14224610     ASom    C    A        0      0        2 
  12  chr12_14224610     HCab    C    A        0      0        2 
  12  chr12_14224610     HPrz    C    A        0      0        2 
  12  chr12_14224610     ZBoe    C    A        1      2        2 
  12  chr12_14224610     ZGre    C    A        0      0        2 
  12  chr12_14224610     ZHar    C    A        1      2        2 
  12  chr12_14224610   Sample    C    A        0      0        2 
  12  chr12_14227967     AAsi    C    G        0      0        2 
  12  chr12_14227967     AKia    C    G        0      0        2 
  12  chr12_14227967     AOna    C    G        0      0        2 
  12  chr12_14227967     ASom    C    G        0      0        2 
  12  chr12_14227967     HCab    C    G        1      2        2 
  12  chr12_14227967     HPrz    C    G        1      2        2 
  12  chr12_14227967     ZBoe    C    G        0      0        2 
  12  chr12_14227967     ZGre    C    G        0      0        2 
  12  chr12_14227967     ZHar    C    G        0      0        2 
  12  chr12_14227967   Sample    C    G        0      0        2 
  12  chr12_14383863     AAsi    G    T        0      0        2 
  12  chr12_14383863     AKia    G    T        0      0        2 
  12  chr12_14383863     AOna    G    T        0      0        2 
  12  chr12_14383863     ASom    G    T        0      0        2 
  12  chr12_14383863     HCab    G    T        0      0        2 
  12  chr12_14383863     HPrz    G    T        0      0        2 
  12  chr12_14383863     ZBoe    G    T      0.5      1        2 
  12  chr12_14383863     ZGre    G    T        0      0        2 
  12  chr12_14383863     ZHar    G    T        0      0        2 
  12  chr12_14383863   Sample    G    T        0      0        2 
  12  chr12_14407046     AAsi    G    T        0      0        2 
  12  chr12_14407046     AKia    G    T        1      2        2 
  12  chr12_14407046     AOna    G    T        0      0        2 
  12  chr12_14407046     ASom    G    T        0      0        2 
  12  chr12_14407046     HCab    G    T        0      0        2 
  12  chr12_14407046     HPrz    G    T        0      0        2 
  12  chr12_14407046     ZBoe    G    T        0      0        2 
  12  chr12_14407046     ZGre    G    T        0      0        2 
  12  chr12_14407046     ZHar    G    T        0      0        2 
  12  chr12_14407046   Sample    G    T        0      0        2 
  12  chr12_14484568     AAsi    G    C        0      0        2 
  12  chr12_14484568     AKia    G    C        0      0        2 
  12  chr12_14484568     AOna    G    C        0      0        2 
  12  chr12_14484568     ASom    G    C        0      0        2 
  12  chr12_14484568     HCab    G    C        0      0        2 
  12  chr12_14484568     HPrz    G    C        0      0        2 
  12  chr12_14484568     ZBoe    G    C        0      0        2 
  12  chr12_14484568     ZGre    G    C        0      0        2 
  12  chr12_14484568     ZHar    G    C      0.5      1        2 
  12  chr12_14484568   Sample    G    C        0      0        2 
  12  chr12_14556925     AAsi    A    T        0      0        2 
  12  chr12_14556925     AKia    A    T        0      0        2 
  12  chr12_14556925     AOna    A    T        0      0        2 
  12  chr12_14556925     ASom    A    T        0      0        2 
  12  chr12_14556925     HCab    A    T      0.5      1        2 
  12  chr12_14556925     HPrz    A    T        0      0        2 
  12  chr12_14556925     ZBoe    A    T        0      0        2 
  12  chr12_14556925     ZGre    A    T        0      0        2 
  12  chr12_14556925     ZHar    A    T        0      0        2 
  12  chr12_14556925   Sample    A    T        0      0        2 
  12  chr12_14571652     AAsi    A    T        0      0        2 
  12  chr12_14571652     AKia    A    T        0      0        2 
  12  chr12_14571652     AOna    A    T        0      0        2 
  12  chr12_14571652     ASom    A    T        0      0        2 
  12  chr12_14571652     HCab    A    T        0      0        2 
  12  chr12_14571652     HPrz    A    T        0      0        2 
  12  chr12_14571652     ZBoe    A    T      0.5      1        2 
  12  chr12_14571652     ZGre    A    T        0      0        2 
  12  chr12_14571652     ZHar    A    T        0      0        2 
  12  chr12_14571652   Sample    A    T        0      0        2 
  12  chr12_14592616     AAsi    A    T        0      0        2 
  12  chr12_14592616     AKia    A    T        1      2        2 
  12  chr12_14592616     AOna    A    T      0.5      1        2 
  12  chr12_14592616     ASom    A    T        0      0        2 
  12  chr12_14592616     HCab    A    T        0      0        2 
  12  chr12_14592616     HPrz    A    T        0      0        2 
  12  chr12_14592616     ZBoe    A    T        0      0        2 
  12  chr12_14592616     ZGre    A    T        0      0        2 
  12  chr12_14592616     ZHar    A    T        0      0        2 
  12  chr12_14592616   Sample    A    T        0      0        2 
  12  chr12_14662714     AAsi    T    G        0      0        2 
  12  chr12_14662714     AKia    T    G        0      0        2 
  12  chr12_14662714     AOna    T    G        0      0        2 
  12  chr12_14662714     ASom    T    G        0      0        2 
  12  chr12_14662714     HCab    T    G        0      0        2 
  12  chr12_14662714     HPrz    T    G        0      0        2 
  12  chr12_14662714     ZBoe    T    G        0      0        2 
  12  chr12_14662714     ZGre    T    G      0.5      1        2 
  12  chr12_14662714     ZHar    T    G        0      0        2 
  12  chr12_14662714   Sample    T    G        0      0        2 
  12  chr12_14704589     AAsi    A    C        0      0        2 
  12  chr12_14704589     AKia    A    C        0      0        2 
  12  chr12_14704589     AOna    A    C        0      0        2 
  12  chr12_14704589     ASom    A    C        0      0        2 
  12  chr12_14704589     HCab    A    C      0.5      1        2 
  12  chr12_14704589     HPrz    A    C      0.5      1        2 
  12  chr12_14704589     ZBoe    A    C        0      0        2 
  12  chr12_14704589     ZGre    A    C        0      0        2 
  12  chr12_14704589     ZHar    A    C        0      0        2 
  12  chr12_14704589   Sample    A    C        0      0        2 
  12  chr12_14753693     AAsi    G    C        0      0        2 
  12  chr12_14753693     AKia    G    C        0      0        2 
  12  chr12_14753693     AOna    G    C        0      0        2 
  12  chr12_14753693     ASom    G    C        0      0        2 
  12  chr12_14753693     HCab    G    C        1      2        2 
  12  chr12_14753693     HPrz    G    C        1      2        2 
  12  chr12_14753693     ZBoe    G    C        0      0        2 
  12  chr12_14753693     ZGre    G    C        0      0        2 
  12  chr12_14753693     ZHar    G    C        0      0        2 
  12  chr12_14753693   Sample    G    C        0      0        2 
  12  chr12_14782586     AAsi    G    C        0      0        2 
  12  chr12_14782586     AKia    G    C        0      0        2 
  12  chr12_14782586     AOna    G    C      0.5      1        2 
  12  chr12_14782586     ASom    G    C        0      0        2 
  12  chr12_14782586     HCab    G    C        0      0        2 
  12  chr12_14782586     HPrz    G    C        0      0        2 
  12  chr12_14782586     ZBoe    G    C        0      0        2 
  12  chr12_14782586     ZGre    G    C        0      0        2 
  12  chr12_14782586     ZHar    G    C        0      0        2 
  12  chr12_14782586   Sample    G    C        0      0        2 
  12  chr12_14841456     AAsi    T    G        0      0        2 
  12  chr12_14841456     AKia    T    G        0      0        2 
  12  chr12_14841456     AOna    T    G        0      0        2 
  12  chr12_14841456     ASom    T    G        0      0        2 
  12  chr12_14841456     HCab    T    G        1      2        2 
  12  chr12_14841456     HPrz    T    G        1      2        2 
  12  chr12_14841456     ZBoe    T    G        0      0        2 
  12  chr12_14841456     ZGre    T    G        0      0        2 
  12  chr12_14841456     ZHar    T    G        0      0        2 
  12  chr12_14841456   Sample    T    G        1      2        2 
  12  chr12_15321021     AAsi    A    C        0      0        2 
  12  chr12_15321021     AKia    A    C        0      0        2 
  12  chr12_15321021     AOna    A    C        0      0        2 
  12  chr12_15321021     ASom    A    C        0      0        2 
  12  chr12_15321021     HCab    A    C        0      0        2 
  12  chr12_15321021     HPrz    A    C        0      0        2 
  12  chr12_15321021     ZBoe    A    C        0      0        2 
  12  chr12_15321021     ZGre    A    C        1      2        2 
  12  chr12_15321021     ZHar    A    C        0      0        2 
  12  chr12_15321021   Sample    A    C        0      0        2 
  12  chr12_15321055     AAsi    T    A        0      0        2 
  12  chr12_15321055     AKia    T    A        0      0        2 
  12  chr12_15321055     AOna    T    A        0      0        2 
  12  chr12_15321055     ASom    T    A        0      0        2 
  12  chr12_15321055     HCab    T    A        0      0        2 
  12  chr12_15321055     HPrz    T    A      0.5      1        2 
  12  chr12_15321055     ZBoe    T    A        0      0        2 
  12  chr12_15321055     ZGre    T    A        0      0        2 
  12  chr12_15321055     ZHar    T    A        0      0        2 
  12  chr12_15321055   Sample    T    A        0      0        2 
  12  chr12_15370245     AAsi    T    A        0      0        2 
  12  chr12_15370245     AKia    T    A        0      0        2 
  12  chr12_15370245     AOna    T    A      0.5      1        2 
  12  chr12_15370245     ASom    T    A        0      0        2 
  12  chr12_15370245     HCab    T    A        0      0        2 
  12  chr12_15370245     HPrz    T    A        0      0        2 
  12  chr12_15370245     ZBoe    T    A        0      0        2 
  12  chr12_15370245     ZGre    T    A        0      0        2 
  12  chr12_15370245     ZHar    T    A        0      0        2 
  12  chr12_15370245   Sample    T    A        0      0        2 
  12  chr12_15434440     AAsi    C    G        0      0        2 
  12  chr12_15434440     AKia    C    G        0      0        2 
  12  chr12_15434440     AOna    C    G        0      0        2 
  12  chr12_15434440     ASom    C    G        0      0        2 
  12  chr12_15434440     HCab    C    G      0.5      1        2 
  12  chr12_15434440     HPrz    C    G        0      0        2 
  12  chr12_15434440     ZBoe    C    G        0      0        2 
  12  chr12_15434440     ZGre    C    G        0      0        2 
  12  chr12_15434440     ZHar    C    G        0      0        2 
  12  chr12_15434440   Sample    C    G        0      0        2 
  12  chr12_15434550     AAsi    C    A        0      0        2 
  12  chr12_15434550     AKia    C    A        0      0        2 
  12  chr12_15434550     AOna    C    A        0      0        2 
  12  chr12_15434550     ASom    C    A        0      0        2 
  12  chr12_15434550     HCab    C    A        0      0        2 
  12  chr12_15434550     HPrz    C    A        0      0        2 
  12  chr12_15434550     ZBoe    C    A        1      2        2 
  12  chr12_15434550     ZGre    C    A        0      0        2 
  12  chr12_15434550     ZHar    C    A        0      0        2 
  12  chr12_15434550   Sample    C    A        0      0        2 
  12  chr12_15440172     AAsi    G    C        0      0        2 
  12  chr12_15440172     AKia    G    C        0      0        2 
  12  chr12_15440172     AOna    G    C      0.5      1        2 
  12  chr12_15440172     ASom    G    C        0      0        2 
  12  chr12_15440172     HCab    G    C        0      0        2 
  12  chr12_15440172     HPrz    G    C        0      0        2 
  12  chr12_15440172     ZBoe    G    C        0      0        2 
  12  chr12_15440172     ZGre    G    C        0      0        2 
  12  chr12_15440172     ZHar    G    C        0      0        2 
  12  chr12_15440172   Sample    G    C        0      0        2 
  12  chr12_15458332     AAsi    C    G        0      0        2 
  12  chr12_15458332     AKia    C    G        0      0        2 
  12  chr12_15458332     AOna    C    G        0      0        2 
  12  chr12_15458332     ASom    C    G        0      0        2 
  12  chr12_15458332     HCab    C    G        1      2        2 
  12  chr12_15458332     HPrz    C    G        1      2        2 
  12  chr12_15458332     ZBoe    C    G        0      0        2 
  12  chr12_15458332     ZGre    C    G        0      0        2 
  12  chr12_15458332     ZHar    C    G        0      0        2 
  12  chr12_15458332   Sample    C    G        0      0        2 
  12  chr12_15519026     AAsi    G    C        0      0        2 
  12  chr12_15519026     AKia    G    C        1      2        2 
  12  chr12_15519026     AOna    G    C      0.5      1        2 
  12  chr12_15519026     ASom    G    C        0      0        2 
  12  chr12_15519026     HCab    G    C        0      0        2 
  12  chr12_15519026     HPrz    G    C        0      0        2 
  12  chr12_15519026     ZBoe    G    C        0      0        2 
  12  chr12_15519026     ZGre    G    C        0      0        2 
  12  chr12_15519026     ZHar    G    C        0      0        2 
  12  chr12_15519026   Sample    G    C        0      0        2 
  12  chr12_15599647     AAsi    T    G        0      0        2 
  12  chr12_15599647     AKia    T    G        0      0        2 
  12  chr12_15599647     AOna    T    G        0      0        2 
  12  chr12_15599647     ASom    T    G        0      0        2 
  12  chr12_15599647     HCab    T    G        1      2        2 
  12  chr12_15599647     HPrz    T    G        1      2        2 
  12  chr12_15599647     ZBoe    T    G        0      0        2 
  12  chr12_15599647     ZGre    T    G        0      0        2 
  12  chr12_15599647     ZHar    T    G        0      0        2 
  12  chr12_15599647   Sample    T    G        0      0        2 
  12  chr12_15650980     AAsi    T    G        0      0        2 
  12  chr12_15650980     AKia    T    G        0      0        2 
  12  chr12_15650980     AOna    T    G        0      0        2 
  12  chr12_15650980     ASom    T    G        0      0        2 
  12  chr12_15650980     HCab    T    G      0.5      1        2 
  12  chr12_15650980     HPrz    T    G        0      0        2 
  12  chr12_15650980     ZBoe    T    G        0      0        2 
  12  chr12_15650980     ZGre    T    G        0      0        2 
  12  chr12_15650980     ZHar    T    G        0      0        2 
  12  chr12_15650980   Sample    T    G        0      0        2 
  12  chr12_15677125     AAsi    T    G        0      0        2 
  12  chr12_15677125     AKia    T    G        0      0        2 
  12  chr12_15677125     AOna    T    G        0      0        2 
  12  chr12_15677125     ASom    T    G        0      0        2 
  12  chr12_15677125     HCab    T    G      0.5      1        2 
  12  chr12_15677125     HPrz    T    G        0      0        2 
  12  chr12_15677125     ZBoe    T    G        0      0        2 
  12  chr12_15677125     ZGre    T    G        0      0        2 
  12  chr12_15677125     ZHar    T    G        0      0        2 
  12  chr12_15677125   Sample    T    G        0      0        2 
  12  chr12_15707695     AAsi    G    C        0      0        2 
  12  chr12_15707695     AKia    G    C        0      0        2 
  12  chr12_15707695     AOna    G    C        1      2        2 
  12  chr12_15707695     ASom    G    C        0      0        2 
  12  chr12_15707695     HCab    G    C        0      0        2 
  12  chr12_15707695     HPrz    G    C        0      0        2 
  12  chr12_15707695     ZBoe    G    C        0      0        2 
  12  chr12_15707695     ZGre    G    C        0      0        2 
  12  chr12_15707695     ZHar    G    C        0      0        2 
  12  chr12_15707695   Sample    G    C        0      0        2 
  12  chr12_15752687     AAsi    A    C        0      0        2 
  12  chr12_15752687     AKia    A    C        0      0        2 
  12  chr12_15752687     AOna    A    C        0      0        2 
  12  chr12_15752687     ASom    A    C        0      0        2 
  12  chr12_15752687     HCab    A    C        0      0        2 
  12  chr12_15752687     HPrz    A    C        1      2        2 
  12  chr12_15752687     ZBoe    A    C        0      0        2 
  12  chr12_15752687     ZGre    A    C        0      0        2 
  12  chr12_15752687     ZHar    A    C        0      0        2 
  12  chr12_15752687   Sample    A    C        0      0        2 
  12  chr12_15783972     AAsi    C    A        1      2        2 
  12  chr12_15783972     AKia    C    A        1      2        2 
  12  chr12_15783972     AOna    C    A      0.5      1        2 
  12  chr12_15783972     ASom    C    A        1      2        2 
  12  chr12_15783972     HCab    C    A        0      0        2 
  12  chr12_15783972     HPrz    C    A        0      0        2 
  12  chr12_15783972     ZBoe    C    A        0      0        2 
  12  chr12_15783972     ZGre    C    A        0      0        2 
  12  chr12_15783972     ZHar    C    A        0      0        2 
  12  chr12_15783972   Sample    C    A        1      2        2 
  12  chr12_15805564     AAsi    C    A        0      0        2 
  12  chr12_15805564     AKia    C    A        0      0        2 
  12  chr12_15805564     AOna    C    A      0.5      1        2 
  12  chr12_15805564     ASom    C    A        0      0        2 
  12  chr12_15805564     HCab    C    A        0      0        2 
  12  chr12_15805564     HPrz    C    A        0      0        2 
  12  chr12_15805564     ZBoe    C    A        0      0        2 
  12  chr12_15805564     ZGre    C    A        0      0        2 
  12  chr12_15805564     ZHar    C    A        0      0        2 
  12  chr12_15805564   Sample    C    A        0      0        2 
  12  chr12_15834557     AAsi    T    G        0      0        2 
  12  chr12_15834557     AKia    T    G        0      0        2 
  12  chr12_15834557     AOna    T    G        0      0        2 
  12  chr12_15834557     ASom    T    G        0      0        2 
  12  chr12_15834557     HCab    T    G        0      0        2 
  12  chr12_15834557     HPrz    T    G        0      0        2 
  12  chr12_15834557     ZBoe    T    G        1      2        2 
  12  chr12_15834557     ZGre    T    G        0      0        2 
  12  chr12_15834557     ZHar    T    G        1      2        2 
  12  chr12_15834557   Sample    T    G        0      0        2 
  12  chr12_15868934     AAsi    C    A        0      0        2 
  12  chr12_15868934     AKia    C    A        0      0        2 
  12  chr12_15868934     AOna    C    A        0      0        2 
  12  chr12_15868934     ASom    C    A        0      0        2 
  12  chr12_15868934     HCab    C    A        0      0        2 
  12  chr12_15868934     HPrz    C    A        0      0        2 
  12  chr12_15868934     ZBoe    C    A        0      0        2 
  12  chr12_15868934     ZGre    C    A        0      0        2 
  12  chr12_15868934     ZHar    C    A      0.5      1        2 
  12  chr12_15868934   Sample    C    A        0      0        2 
  12  chr12_15911240     AAsi    A    T        0      0        2 
  12  chr12_15911240     AKia    A    T        0      0        2 
  12  chr12_15911240     AOna    A    T        0      0        2 
  12  chr12_15911240     ASom    A    T        0      0        2 
  12  chr12_15911240     HCab    A    T      0.5      1        2 
  12  chr12_15911240     HPrz    A    T        0      0        2 
  12  chr12_15911240     ZBoe    A    T        0      0        2 
  12  chr12_15911240     ZGre    A    T        0      0        2 
  12  chr12_15911240     ZHar    A    T        0      0        2 
  12  chr12_15911240   Sample    A    T        0      0        2 
  12  chr12_15924945     AAsi    A    T        0      0        2 
  12  chr12_15924945     AKia    A    T        0      0        2 
  12  chr12_15924945     AOna    A    T        0      0        2 
  12  chr12_15924945     ASom    A    T        0      0        2 
  12  chr12_15924945     HCab    A    T        0      0        2 
  12  chr12_15924945     HPrz    A    T        0      0        2 
  12  chr12_15924945     ZBoe    A    T        0      0        2 
  12  chr12_15924945     ZGre    A    T        0      0        2 
  12  chr12_15924945     ZHar    A    T      0.5      1        2 
  12  chr12_15924945   Sample    A    T        0      0        2 
  12  chr12_15969706     AAsi    T    G        0      0        2 
  12  chr12_15969706     AKia    T    G        0      0        2 
  12  chr12_15969706     AOna    T    G        0      0        2 
  12  chr12_15969706     ASom    T    G        0      0        2 
  12  chr12_15969706     HCab    T    G        0      0        2 
  12  chr12_15969706     HPrz    T    G        0      0        2 
  12  chr12_15969706     ZBoe    T    G        1      2        2 
  12  chr12_15969706     ZGre    T    G      0.5      1        2 
  12  chr12_15969706     ZHar    T    G        0      0        2 
  12  chr12_15969706   Sample    T    G        0      0        2 
  12  chr12_15971307     AAsi    C    G        0      0        2 
  12  chr12_15971307     AKia    C    G        1      2        2 
  12  chr12_15971307     AOna    C    G        0      0        2 
  12  chr12_15971307     ASom    C    G        0      0        2 
  12  chr12_15971307     HCab    C    G        0      0        2 
  12  chr12_15971307     HPrz    C    G        0      0        2 
  12  chr12_15971307     ZBoe    C    G        0      0        2 
  12  chr12_15971307     ZGre    C    G        0      0        2 
  12  chr12_15971307     ZHar    C    G        0      0        2 
  12  chr12_15971307   Sample    C    G        0      0        2 
  12  chr12_15976591     AAsi    G    C        0      0        2 
  12  chr12_15976591     AKia    G    C        0      0        2 
  12  chr12_15976591     AOna    G    C        0      0        2 
  12  chr12_15976591     ASom    G    C        0      0        2 
  12  chr12_15976591     HCab    G    C        0      0        2 
  12  chr12_15976591     HPrz    G    C        1      2        2 
  12  chr12_15976591     ZBoe    G    C        0      0        2 
  12  chr12_15976591     ZGre    G    C        0      0        2 
  12  chr12_15976591     ZHar    G    C        0      0        2 
  12  chr12_15976591   Sample    G    C        0      0        2 
  12  chr12_15977575     AAsi    A    T        0      0        2 
  12  chr12_15977575     AKia    A    T        0      0        2 
  12  chr12_15977575     AOna    A    T        1      2        2 
  12  chr12_15977575     ASom    A    T        0      0        2 
  12  chr12_15977575     HCab    A    T        0      0        2 
  12  chr12_15977575     HPrz    A    T        0      0        2 
  12  chr12_15977575     ZBoe    A    T        0      0        2 
  12  chr12_15977575     ZGre    A    T        0      0        2 
  12  chr12_15977575     ZHar    A    T        0      0        2 
  12  chr12_15977575   Sample    A    T        0      0        2 
  12  chr12_16107568     AAsi    T    G        0      0        2 
  12  chr12_16107568     AKia    T    G        0      0        2 
  12  chr12_16107568     AOna    T    G        0      0        2 
  12  chr12_16107568     ASom    T    G        0      0        2 
  12  chr12_16107568     HCab    T    G        0      0        2 
  12  chr12_16107568     HPrz    T    G        0      0        2 
  12  chr12_16107568     ZBoe    T    G        0      0        2 
  12  chr12_16107568     ZGre    T    G        0      0        2 
  12  chr12_16107568     ZHar    T    G        1      2        2 
  12  chr12_16107568   Sample    T    G        0      0        2 
  12  chr12_16132332     AAsi    T    A        0      0        2 
  12  chr12_16132332     AKia    T    A        0      0        2 
  12  chr12_16132332     AOna    T    A        0      0        2 
  12  chr12_16132332     ASom    T    A        0      0        2 
  12  chr12_16132332     HCab    T    A        1      2        2 
  12  chr12_16132332     HPrz    T    A        1      2        2 
  12  chr12_16132332     ZBoe    T    A        0      0        2 
  12  chr12_16132332     ZGre    T    A        0      0        2 
  12  chr12_16132332     ZHar    T    A        0      0        2 
  12  chr12_16132332   Sample    T    A        0      0        2 
  12  chr12_16165569     AAsi    C    A        0      0        2 
  12  chr12_16165569     AKia    C    A        1      2        2 
  12  chr12_16165569     AOna    C    A        0      0        2 
  12  chr12_16165569     ASom    C    A        0      0        2 
  12  chr12_16165569     HCab    C    A        0      0        2 
  12  chr12_16165569     HPrz    C    A        0      0        2 
  12  chr12_16165569     ZBoe    C    A        0      0        2 
  12  chr12_16165569     ZGre    C    A        0      0        2 
  12  chr12_16165569     ZHar    C    A        0      0        2 
  12  chr12_16165569   Sample    C    A        0      0        2 
  12  chr12_16195899     AAsi    A    C      0.5      1        2 
  12  chr12_16195899     AKia    A    C        0      0        2 
  12  chr12_16195899     AOna    A    C        0      0        2 
  12  chr12_16195899     ASom    A    C        0      0        2 
  12  chr12_16195899     HCab    A    C        0      0        2 
  12  chr12_16195899     HPrz    A    C        0      0        2 
  12  chr12_16195899     ZBoe    A    C        0      0        2 
  12  chr12_16195899     ZGre    A    C        0      0        2 
  12  chr12_16195899     ZHar    A    C        0      0        2 
  12  chr12_16195899   Sample    A    C        0      0        2 
  12  chr12_16236527     AAsi    T    A        0      0        2 
  12  chr12_16236527     AKia    T    A        0      0        2 
  12  chr12_16236527     AOna    T    A        0      0        2 
  12  chr12_16236527     ASom    T    A        1      2        2 
  12  chr12_16236527     HCab    T    A        0      0        2 
  12  chr12_16236527     HPrz    T    A        0      0        2 
  12  chr12_16236527     ZBoe    T    A        0      0        2 
  12  chr12_16236527     ZGre    T    A        0      0        2 
  12  chr12_16236527     ZHar    T    A        0      0        2 
  12  chr12_16236527   Sample    T    A        0      0        2 
  12  chr12_16244385     AAsi    G    T        0      0        2 
  12  chr12_16244385     AKia    G    T        0      0        2 
  12  chr12_16244385     AOna    G    T        0      0        2 
  12  chr12_16244385     ASom    G    T        0      0        2 
  12  chr12_16244385     HCab    G    T        1      2        2 
  12  chr12_16244385     HPrz    G    T        0      0        2 
  12  chr12_16244385     ZBoe    G    T        0      0        2 
  12  chr12_16244385     ZGre    G    T        0      0        2 
  12  chr12_16244385     ZHar    G    T        0      0        2 
  12  chr12_16244385   Sample    G    T        1      2        2 
  12  chr12_16245278     AAsi    A    C        0      0        2 
  12  chr12_16245278     AKia    A    C        0      0        2 
  12  chr12_16245278     AOna    A    C        0      0        2 
  12  chr12_16245278     ASom    A    C        0      0        2 
  12  chr12_16245278     HCab    A    C        0      0        2 
  12  chr12_16245278     HPrz    A    C        0      0        2 
  12  chr12_16245278     ZBoe    A    C        0      0        2 
  12  chr12_16245278     ZGre    A    C      0.5      1        2 
  12  chr12_16245278     ZHar    A    C        0      0        2 
  12  chr12_16245278   Sample    A    C        0      0        2 
  12  chr12_16250789     AAsi    G    T        0      0        2 
  12  chr12_16250789     AKia    G    T        0      0        2 
  12  chr12_16250789     AOna    G    T        0      0        2 
  12  chr12_16250789     ASom    G    T        0      0        2 
  12  chr12_16250789     HCab    G    T        0      0        2 
  12  chr12_16250789     HPrz    G    T        0      0        2 
  12  chr12_16250789     ZBoe    G    T        0      0        2 
  12  chr12_16250789     ZGre    G    T      0.5      1        2 
  12  chr12_16250789     ZHar    G    T        0      0        2 
  12  chr12_16250789   Sample    G    T        0      0        2 
  12  chr12_16253452     AAsi    T    A        0      0        2 
  12  chr12_16253452     AKia    T    A      0.5      1        2 
  12  chr12_16253452     AOna    T    A        0      0        2 
  12  chr12_16253452     ASom    T    A        0      0        2 
  12  chr12_16253452     HCab    T    A        0      0        2 
  12  chr12_16253452     HPrz    T    A        0      0        2 
  12  chr12_16253452     ZBoe    T    A        0      0        2 
  12  chr12_16253452     ZGre    T    A        0      0        2 
  12  chr12_16253452     ZHar    T    A        0      0        2 
  12  chr12_16253452   Sample    T    A        0      0        2 
  12  chr12_16275116     AAsi    A    C        0      0        2 
  12  chr12_16275116     AKia    A    C        0      0        2 
  12  chr12_16275116     AOna    A    C        0      0        2 
  12  chr12_16275116     ASom    A    C        0      0        2 
  12  chr12_16275116     HCab    A    C        1      2        2 
  12  chr12_16275116     HPrz    A    C        0      0        2 
  12  chr12_16275116     ZBoe    A    C        0      0        2 
  12  chr12_16275116     ZGre    A    C        0      0        2 
  12  chr12_16275116     ZHar    A    C        0      0        2 
  12  chr12_16275116   Sample    A    C        0      0        2 
  12  chr12_16292336     AAsi    T    G        0      0        2 
  12  chr12_16292336     AKia    T    G        0      0        2 
  12  chr12_16292336     AOna    T    G        0      0        2 
  12  chr12_16292336     ASom    T    G        0      0        2 
  12  chr12_16292336     HCab    T    G        0      0        2 
  12  chr12_16292336     HPrz    T    G        1      2        2 
  12  chr12_16292336     ZBoe    T    G        0      0        2 
  12  chr12_16292336     ZGre    T    G        0      0        2 
  12  chr12_16292336     ZHar    T    G        0      0        2 
  12  chr12_16292336   Sample    T    G        0      0        2 
  12  chr12_16294565     AAsi    G    T        0      0        2 
  12  chr12_16294565     AKia    G    T        0      0        2 
  12  chr12_16294565     AOna    G    T        0      0        2 
  12  chr12_16294565     ASom    G    T        0      0        2 
  12  chr12_16294565     HCab    G    T        0      0        2 
  12  chr12_16294565     HPrz    G    T        0      0        2 
  12  chr12_16294565     ZBoe    G    T        0      0        2 
  12  chr12_16294565     ZGre    G    T      0.5      1        2 
  12  chr12_16294565     ZHar    G    T        0      0        2 
  12  chr12_16294565   Sample    G    T        0      0        2 
  12  chr12_16763830     AAsi    C    G        0      0        2 
  12  chr12_16763830     AKia    C    G        0      0        2 
  12  chr12_16763830     AOna    C    G        0      0        2 
  12  chr12_16763830     ASom    C    G        0      0        2 
  12  chr12_16763830     HCab    C    G        0      0        2 
  12  chr12_16763830     HPrz    C    G        0      0        2 
  12  chr12_16763830     ZBoe    C    G        0      0        2 
  12  chr12_16763830     ZGre    C    G      0.5      1        2 
  12  chr12_16763830     ZHar    C    G        0      0        2 
  12  chr12_16763830   Sample    C    G        0      0        2 
  12  chr12_16797545     AAsi    T    A        0      0        2 
  12  chr12_16797545     AKia    T    A        0      0        2 
  12  chr12_16797545     AOna    T    A        0      0        2 
  12  chr12_16797545     ASom    T    A        0      0        2 
  12  chr12_16797545     HCab    T    A        0      0        2 
  12  chr12_16797545     HPrz    T    A        0      0        2 
  12  chr12_16797545     ZBoe    T    A        0      0        2 
  12  chr12_16797545     ZGre    T    A        0      0        2 
  12  chr12_16797545     ZHar    T    A      0.5      1        2 
  12  chr12_16797545   Sample    T    A        0      0        2 
  12  chr12_16801147     AAsi    G    C        0      0        2 
  12  chr12_16801147     AKia    G    C        0      0        2 
  12  chr12_16801147     AOna    G    C        0      0        2 
  12  chr12_16801147     ASom    G    C        0      0        2 
  12  chr12_16801147     HCab    G    C        0      0        2 
  12  chr12_16801147     HPrz    G    C        1      2        2 
  12  chr12_16801147     ZBoe    G    C        0      0        2 
  12  chr12_16801147     ZGre    G    C        0      0        2 
  12  chr12_16801147     ZHar    G    C        0      0        2 
  12  chr12_16801147   Sample    G    C        0      0        2 
  12  chr12_16808322     AAsi    G    C        0      0        2 
  12  chr12_16808322     AKia    G    C        0      0        2 
  12  chr12_16808322     AOna    G    C        0      0        2 
  12  chr12_16808322     ASom    G    C        0      0        2 
  12  chr12_16808322     HCab    G    C        0      0        2 
  12  chr12_16808322     HPrz    G    C        0      0        2 
  12  chr12_16808322     ZBoe    G    C        0      0        2 
  12  chr12_16808322     ZGre    G    C        0      0        2 
  12  chr12_16808322     ZHar    G    C      0.5      1        2 
  12  chr12_16808322   Sample    G    C        0      0        2 
  12  chr12_16809513     AAsi    A    C        0      0        2 
  12  chr12_16809513     AKia    A    C        0      0        2 
  12  chr12_16809513     AOna    A    C      0.5      1        2 
  12  chr12_16809513     ASom    A    C        0      0        2 
  12  chr12_16809513     HCab    A    C        0      0        2 
  12  chr12_16809513     HPrz    A    C        0      0        2 
  12  chr12_16809513     ZBoe    A    C        0      0        2 
  12  chr12_16809513     ZGre    A    C        0      0        2 
  12  chr12_16809513     ZHar    A    C        0      0        2 
  12  chr12_16809513   Sample    A    C        0      0        2 
  12  chr12_16814371     AAsi    T    G        0      0        2 
  12  chr12_16814371     AKia    T    G        0      0        2 
  12  chr12_16814371     AOna    T    G        0      0        2 
  12  chr12_16814371     ASom    T    G        0      0        2 
  12  chr12_16814371     HCab    T    G        0      0        2 
  12  chr12_16814371     HPrz    T    G        0      0        2 
  12  chr12_16814371     ZBoe    T    G        1      2        2 
  12  chr12_16814371     ZGre    T    G        1      2        2 
  12  chr12_16814371     ZHar    T    G        0      0        2 
  12  chr12_16814371   Sample    T    G        0      0        2 
  12  chr12_16816992     AAsi    T    A        0      0        2 
  12  chr12_16816992     AKia    T    A        0      0        2 
  12  chr12_16816992     AOna    T    A        0      0        2 
  12  chr12_16816992     ASom    T    A        0      0        2 
  12  chr12_16816992     HCab    T    A        0      0        2 
  12  chr12_16816992     HPrz    T    A        0      0        2 
  12  chr12_16816992     ZBoe    T    A        0      0        2 
  12  chr12_16816992     ZGre    T    A      0.5      1        2 
  12  chr12_16816992     ZHar    T    A        0      0        2 
  12  chr12_16816992   Sample    T    A        0      0        2 
  12  chr12_16849478     AAsi    T    A      0.5      1        2 
  12  chr12_16849478     AKia    T    A        0      0        2 
  12  chr12_16849478     AOna    T    A        0      0        2 
  12  chr12_16849478     ASom    T    A        0      0        2 
  12  chr12_16849478     HCab    T    A        0      0        2 
  12  chr12_16849478     HPrz    T    A        0      0        2 
  12  chr12_16849478     ZBoe    T    A        0      0        2 
  12  chr12_16849478     ZGre    T    A        0      0        2 
  12  chr12_16849478     ZHar    T    A        0      0        2 
  12  chr12_16849478   Sample    T    A        0      0        2 
  12  chr12_16924152     AAsi    G    T        0      0        2 
  12  chr12_16924152     AKia    G    T        0      0        2 
  12  chr12_16924152     AOna    G    T        0      0        2 
  12  chr12_16924152     ASom    G    T        0      0        2 
  12  chr12_16924152     HCab    G    T      0.5      1        2 
  12  chr12_16924152     HPrz    G    T        1      2        2 
  12  chr12_16924152     ZBoe    G    T        0      0        2 
  12  chr12_16924152     ZGre    G    T        0      0        2 
  12  chr12_16924152     ZHar    G    T        0      0        2 
  12  chr12_16924152   Sample    G    T        0      0        2 
  12  chr12_16934811     AAsi    T    A        0      0        2 
  12  chr12_16934811     AKia    T    A        1      2        2 
  12  chr12_16934811     AOna    T    A        1      2        2 
  12  chr12_16934811     ASom    T    A        0      0        2 
  12  chr12_16934811     HCab    T    A        0      0        2 
  12  chr12_16934811     HPrz    T    A        0      0        2 
  12  chr12_16934811     ZBoe    T    A        0      0        2 
  12  chr12_16934811     ZGre    T    A        0      0        2 
  12  chr12_16934811     ZHar    T    A        0      0        2 
  12  chr12_16934811   Sample    T    A        0      0        2 
  12  chr12_16965272     AAsi    T    G        0      0        2 
  12  chr12_16965272     AKia    T    G        0      0        2 
  12  chr12_16965272     AOna    T    G        0      0        2 
  12  chr12_16965272     ASom    T    G        0      0        2 
  12  chr12_16965272     HCab    T    G        0      0        2 
  12  chr12_16965272     HPrz    T    G        0      0        2 
  12  chr12_16965272     ZBoe    T    G        0      0        2 
  12  chr12_16965272     ZGre    T    G        1      2        2 
  12  chr12_16965272     ZHar    T    G        0      0        2 
  12  chr12_16965272   Sample    T    G        0      0        2 
  12  chr12_16987243     AAsi    C    G        0      0        2 
  12  chr12_16987243     AKia    C    G        0      0        2 
  12  chr12_16987243     AOna    C    G        0      0        2 
  12  chr12_16987243     ASom    C    G        0      0        2 
  12  chr12_16987243     HCab    C    G        0      0        2 
  12  chr12_16987243     HPrz    C    G        0      0        2 
  12  chr12_16987243     ZBoe    C    G        0      0        2 
  12  chr12_16987243     ZGre    C    G        0      0        2 
  12  chr12_16987243     ZHar    C    G      0.5      1        2 
  12  chr12_16987243   Sample    C    G        0      0        2 
  12  chr12_16988610     AAsi    A    T        0      0        2 
  12  chr12_16988610     AKia    A    T        0      0        2 
  12  chr12_16988610     AOna    A    T        0      0        2 
  12  chr12_16988610     ASom    A    T        0      0        2 
  12  chr12_16988610     HCab    A    T        0      0        2 
  12  chr12_16988610     HPrz    A    T        0      0        2 
  12  chr12_16988610     ZBoe    A    T        0      0        2 
  12  chr12_16988610     ZGre    A    T      0.5      1        2 
  12  chr12_16988610     ZHar    A    T        0      0        2 
  12  chr12_16988610   Sample    A    T        0      0        2 
  12  chr12_16990092     AAsi    C    G        0      0        2 
  12  chr12_16990092     AKia    C    G        0      0        2 
  12  chr12_16990092     AOna    C    G        0      0        2 
  12  chr12_16990092     ASom    C    G        0      0        2 
  12  chr12_16990092     HCab    C    G        1      2        2 
  12  chr12_16990092     HPrz    C    G        1      2        2 
  12  chr12_16990092     ZBoe    C    G        0      0        2 
  12  chr12_16990092     ZGre    C    G        0      0        2 
  12  chr12_16990092     ZHar    C    G        0      0        2 
  12  chr12_16990092   Sample    C    G        0      0        2 
  12  chr12_16994709     AAsi    A    C        1      2        2 
  12  chr12_16994709     AKia    A    C        0      0        2 
  12  chr12_16994709     AOna    A    C        0      0        2 
  12  chr12_16994709     ASom    A    C        1      2        2 
  12  chr12_16994709     HCab    A    C        0      0        2 
  12  chr12_16994709     HPrz    A    C        0      0        2 
  12  chr12_16994709     ZBoe    A    C        0      0        2 
  12  chr12_16994709     ZGre    A    C        0      0        2 
  12  chr12_16994709     ZHar    A    C        0      0        2 
  12  chr12_16994709   Sample    A    C        1      2        2 
  12  chr12_17001038     AAsi    T    A      0.5      1        2 
  12  chr12_17001038     AKia    T    A        0      0        2 
  12  chr12_17001038     AOna    T    A        0      0        2 
  12  chr12_17001038     ASom    T    A        1      2        2 
  12  chr12_17001038     HCab    T    A        0      0        2 
  12  chr12_17001038     HPrz    T    A        0      0        2 
  12  chr12_17001038     ZBoe    T    A        0      0        2 
  12  chr12_17001038     ZGre    T    A        0      0        2 
  12  chr12_17001038     ZHar    T    A        0      0        2 
  12  chr12_17001038   Sample    T    A        1      2        2 
  12  chr12_17011176     AAsi    T    A        0      0        2 
  12  chr12_17011176     AKia    T    A        0      0        2 
  12  chr12_17011176     AOna    T    A        0      0        2 
  12  chr12_17011176     ASom    T    A        0      0        2 
  12  chr12_17011176     HCab    T    A        1      2        2 
  12  chr12_17011176     HPrz    T    A        1      2        2 
  12  chr12_17011176     ZBoe    T    A        0      0        2 
  12  chr12_17011176     ZGre    T    A        0      0        2 
  12  chr12_17011176     ZHar    T    A        0      0        2 
  12  chr12_17011176   Sample    T    A        0      0        2 
  12  chr12_17026573     AAsi    G    C        0      0        2 
  12  chr12_17026573     AKia    G    C        0      0        2 
  12  chr12_17026573     AOna    G    C        0      0        2 
  12  chr12_17026573     ASom    G    C        0      0        2 
  12  chr12_17026573     HCab    G    C        0      0        2 
  12  chr12_17026573     HPrz    G    C        0      0        2 
  12  chr12_17026573     ZBoe    G    C        0      0        2 
  12  chr12_17026573     ZGre    G    C        1      2        2 
  12  chr12_17026573     ZHar    G    C        0      0        2 
  12  chr12_17026573   Sample    G    C        0      0        2 
  12  chr12_17041728     AAsi    T    G        0      0        2 
  12  chr12_17041728     AKia    T    G        0      0        2 
  12  chr12_17041728     AOna    T    G        0      0        2 
  12  chr12_17041728     ASom    T    G        0      0        2 
  12  chr12_17041728     HCab    T    G      0.5      1        2 
  12  chr12_17041728     HPrz    T    G        0      0        2 
  12  chr12_17041728     ZBoe    T    G        0      0        2 
  12  chr12_17041728     ZGre    T    G        0      0        2 
  12  chr12_17041728     ZHar    T    G        0      0        2 
  12  chr12_17041728   Sample    T    G        0      0        2 
  12  chr12_17044395     AAsi    T    G        0      0        2 
  12  chr12_17044395     AKia    T    G        0      0        2 
  12  chr12_17044395     AOna    T    G      0.5      1        2 
  12  chr12_17044395     ASom    T    G        0      0        2 
  12  chr12_17044395     HCab    T    G        0      0        2 
  12  chr12_17044395     HPrz    T    G        0      0        2 
  12  chr12_17044395     ZBoe    T    G        0      0        2 
  12  chr12_17044395     ZGre    T    G        0      0        2 
  12  chr12_17044395     ZHar    T    G        0      0        2 
  12  chr12_17044395   Sample    T    G        0      0        2 
  12  chr12_17046903     AAsi    T    G        0      0        2 
  12  chr12_17046903     AKia    T    G        0      0        2 
  12  chr12_17046903     AOna    T    G        0      0        2 
  12  chr12_17046903     ASom    T    G        0      0        2 
  12  chr12_17046903     HCab    T    G        0      0        2 
  12  chr12_17046903     HPrz    T    G        1      2        2 
  12  chr12_17046903     ZBoe    T    G        0      0        2 
  12  chr12_17046903     ZGre    T    G        0      0        2 
  12  chr12_17046903     ZHar    T    G        0      0        2 
  12  chr12_17046903   Sample    T    G        0      0        2 
  12  chr12_17057391     AAsi    C    A        0      0        2 
  12  chr12_17057391     AKia    C    A        0      0        2 
  12  chr12_17057391     AOna    C    A        0      0        2 
  12  chr12_17057391     ASom    C    A        0      0        2 
  12  chr12_17057391     HCab    C    A        0      0        2 
  12  chr12_17057391     HPrz    C    A        0      0        2 
  12  chr12_17057391     ZBoe    C    A        0      0        2 
  12  chr12_17057391     ZGre    C    A        1      2        2 
  12  chr12_17057391     ZHar    C    A        0      0        2 
  12  chr12_17057391   Sample    C    A        0      0        2 
  12  chr12_17057896     AAsi    G    T        0      0        2 
  12  chr12_17057896     AKia    G    T        0      0        2 
  12  chr12_17057896     AOna    G    T        0      0        2 
  12  chr12_17057896     ASom    G    T        0      0        2 
  12  chr12_17057896     HCab    G    T        1      2        2 
  12  chr12_17057896     HPrz    G    T        1      2        2 
  12  chr12_17057896     ZBoe    G    T        0      0        2 
  12  chr12_17057896     ZGre    G    T        0      0        2 
  12  chr12_17057896     ZHar    G    T        0      0        2 
  12  chr12_17057896   Sample    G    T        0      0        2 
  12  chr12_17059898     AAsi    G    C        0      0        2 
  12  chr12_17059898     AKia    G    C        0      0        2 
  12  chr12_17059898     AOna    G    C        0      0        2 
  12  chr12_17059898     ASom    G    C        0      0        2 
  12  chr12_17059898     HCab    G    C        0      0        2 
  12  chr12_17059898     HPrz    G    C        0      0        2 
  12  chr12_17059898     ZBoe    G    C        0      0        2 
  12  chr12_17059898     ZGre    G    C        1      2        2 
  12  chr12_17059898     ZHar    G    C        0      0        2 
  12  chr12_17059898   Sample    G    C        0      0        2 
  12  chr12_17061667     AAsi    T    G      0.5      1        2 
  12  chr12_17061667     AKia    T    G        0      0        2 
  12  chr12_17061667     AOna    T    G        0      0        2 
  12  chr12_17061667     ASom    T    G        0      0        2 
  12  chr12_17061667     HCab    T    G        0      0        2 
  12  chr12_17061667     HPrz    T    G        0      0        2 
  12  chr12_17061667     ZBoe    T    G        0      0        2 
  12  chr12_17061667     ZGre    T    G        0      0        2 
  12  chr12_17061667     ZHar    T    G        0      0        2 
  12  chr12_17061667   Sample    T    G        0      0        2 
  12  chr12_17099338     AAsi    T    G        0      0        2 
  12  chr12_17099338     AKia    T    G        0      0        2 
  12  chr12_17099338     AOna    T    G        0      0        2 
  12  chr12_17099338     ASom    T    G        0      0        2 
  12  chr12_17099338     HCab    T    G        0      0        2 
  12  chr12_17099338     HPrz    T    G        0      0        2 
  12  chr12_17099338     ZBoe    T    G        0      0        2 
  12  chr12_17099338     ZGre    T    G      0.5      1        2 
  12  chr12_17099338     ZHar    T    G        0      0        2 
  12  chr12_17099338   Sample    T    G        0      0        2 
  12  chr12_17103847     AAsi    A    C        0      0        2 
  12  chr12_17103847     AKia    A    C        0      0        2 
  12  chr12_17103847     AOna    A    C        0      0        2 
  12  chr12_17103847     ASom    A    C        0      0        2 
  12  chr12_17103847     HCab    A    C        0      0        2 
  12  chr12_17103847     HPrz    A    C      0.5      1        2 
  12  chr12_17103847     ZBoe    A    C        0      0        2 
  12  chr12_17103847     ZGre    A    C        0      0        2 
  12  chr12_17103847     ZHar    A    C        0      0        2 
  12  chr12_17103847   Sample    A    C        0      0        2 
  12  chr12_17104886     AAsi    C    A        1      2        2 
  12  chr12_17104886     AKia    C    A        0      0        2 
  12  chr12_17104886     AOna    C    A        0      0        2 
  12  chr12_17104886     ASom    C    A        1      2        2 
  12  chr12_17104886     HCab    C    A        0      0        2 
  12  chr12_17104886     HPrz    C    A        0      0        2 
  12  chr12_17104886     ZBoe    C    A        0      0        2 
  12  chr12_17104886     ZGre    C    A        0      0        2 
  12  chr12_17104886     ZHar    C    A        0      0        2 
  12  chr12_17104886   Sample    C    A        1      2        2 
  12  chr12_17105016     AAsi    T    G        0      0        2 
  12  chr12_17105016     AKia    T    G        0      0        2 
  12  chr12_17105016     AOna    T    G      0.5      1        2 
  12  chr12_17105016     ASom    T    G        0      0        2 
  12  chr12_17105016     HCab    T    G        0      0        2 
  12  chr12_17105016     HPrz    T    G        0      0        2 
  12  chr12_17105016     ZBoe    T    G        0      0        2 
  12  chr12_17105016     ZGre    T    G        0      0        2 
  12  chr12_17105016     ZHar    T    G        0      0        2 
  12  chr12_17105016   Sample    T    G        0      0        2 
  12  chr12_17105744     AAsi    G    C        0      0        2 
  12  chr12_17105744     AKia    G    C        0      0        2 
  12  chr12_17105744     AOna    G    C        0      0        2 
  12  chr12_17105744     ASom    G    C        0      0        2 
  12  chr12_17105744     HCab    G    C        1      2        2 
  12  chr12_17105744     HPrz    G    C        1      2        2 
  12  chr12_17105744     ZBoe    G    C        0      0        2 
  12  chr12_17105744     ZGre    G    C        0      0        2 
  12  chr12_17105744     ZHar    G    C        0      0        2 
  12  chr12_17105744   Sample    G    C        0      0        2 
  12  chr12_17123972     AAsi    T    G        0      0        2 
  12  chr12_17123972     AKia    T    G        0      0        2 
  12  chr12_17123972     AOna    T    G      0.5      1        2 
  12  chr12_17123972     ASom    T    G        0      0        2 
  12  chr12_17123972     HCab    T    G        0      0        2 
  12  chr12_17123972     HPrz    T    G        0      0        2 
  12  chr12_17123972     ZBoe    T    G        0      0        2 
  12  chr12_17123972     ZGre    T    G        0      0        2 
  12  chr12_17123972     ZHar    T    G        0      0        2 
  12  chr12_17123972   Sample    T    G        0      0        2 
  12  chr12_17125166     AAsi    A    T      0.5      1        2 
  12  chr12_17125166     AKia    A    T        0      0        2 
  12  chr12_17125166     AOna    A    T        0      0        2 
  12  chr12_17125166     ASom    A    T        0      0        2 
  12  chr12_17125166     HCab    A    T        1      2        2 
  12  chr12_17125166     HPrz    A    T        1      2        2 
  12  chr12_17125166     ZBoe    A    T        0      0        2 
  12  chr12_17125166     ZGre    A    T        0      0        2 
  12  chr12_17125166     ZHar    A    T        0      0        2 
  12  chr12_17125166   Sample    A    T        0      0        2 
  12  chr12_17129673     AAsi    T    A        0      0        2 
  12  chr12_17129673     AKia    T    A        0      0        2 
  12  chr12_17129673     AOna    T    A        0      0        2 
  12  chr12_17129673     ASom    T    A        0      0        2 
  12  chr12_17129673     HCab    T    A        0      0        2 
  12  chr12_17129673     HPrz    T    A      0.5      1        2 
  12  chr12_17129673     ZBoe    T    A        0      0        2 
  12  chr12_17129673     ZGre    T    A        0      0        2 
  12  chr12_17129673     ZHar    T    A        0      0        2 
  12  chr12_17129673   Sample    T    A        0      0        2 
  12  chr12_17147253     AAsi    A    C      0.5      1        2 
  12  chr12_17147253     AKia    A    C      0.5      1        2 
  12  chr12_17147253     AOna    A    C      0.5      1        2 
  12  chr12_17147253     ASom    A    C      0.5      1        2 
  12  chr12_17147253     HCab    A    C        0      0        2 
  12  chr12_17147253     HPrz    A    C        0      0        2 
  12  chr12_17147253     ZBoe    A    C      0.5      1        2 
  12  chr12_17147253     ZGre    A    C      0.5      1        2 
  12  chr12_17147253     ZHar    A    C        1      2        2 
  12  chr12_17147253   Sample    A    C        1      2        2 
  12  chr12_17501532     AAsi    C    A        0      0        2 
  12  chr12_17501532     AKia    C    A        0      0        2 
  12  chr12_17501532     AOna    C    A        0      0        2 
  12  chr12_17501532     ASom    C    A        0      0        2 
  12  chr12_17501532     HCab    C    A        0      0        2 
  12  chr12_17501532     HPrz    C    A        0      0        2 
  12  chr12_17501532     ZBoe    C    A        0      0        2 
  12  chr12_17501532     ZGre    C    A      0.5      1        2 
  12  chr12_17501532     ZHar    C    A        0      0        2 
  12  chr12_17501532   Sample    C    A        0      0        2 
  12  chr12_17503918     AAsi    G    T        0      0        2 
  12  chr12_17503918     AKia    G    T        0      0        2 
  12  chr12_17503918     AOna    G    T        0      0        2 
  12  chr12_17503918     ASom    G    T        0      0        2 
  12  chr12_17503918     HCab    G    T        1      2        2 
  12  chr12_17503918     HPrz    G    T        1      2        2 
  12  chr12_17503918     ZBoe    G    T        0      0        2 
  12  chr12_17503918     ZGre    G    T        0      0        2 
  12  chr12_17503918     ZHar    G    T        0      0        2 
  12  chr12_17503918   Sample    G    T        0      0        2 
  12  chr12_17507270     AAsi    G    C        0      0        2 
  12  chr12_17507270     AKia    G    C        0      0        2 
  12  chr12_17507270     AOna    G    C        0      0        2 
  12  chr12_17507270     ASom    G    C        0      0        2 
  12  chr12_17507270     HCab    G    C        1      2        2 
  12  chr12_17507270     HPrz    G    C        1      2        2 
  12  chr12_17507270     ZBoe    G    C        0      0        2 
  12  chr12_17507270     ZGre    G    C        0      0        2 
  12  chr12_17507270     ZHar    G    C        0      0        2 
  12  chr12_17507270   Sample    G    C        0      0        2 
  12  chr12_17522217     AAsi    G    T      0.5      1        2 
  12  chr12_17522217     AKia    G    T        0      0        2 
  12  chr12_17522217     AOna    G    T        0      0        2 
  12  chr12_17522217     ASom    G    T        1      2        2 
  12  chr12_17522217     HCab    G    T        0      0        2 
  12  chr12_17522217     HPrz    G    T        0      0        2 
  12  chr12_17522217     ZBoe    G    T        0      0        2 
  12  chr12_17522217     ZGre    G    T        0      0        2 
  12  chr12_17522217     ZHar    G    T        0      0        2 
  12  chr12_17522217   Sample    G    T        1      2        2 
  12  chr12_17529661     AAsi    C    G        0      0        2 
  12  chr12_17529661     AKia    C    G        0      0        2 
  12  chr12_17529661     AOna    C    G        0      0        2 
  12  chr12_17529661     ASom    C    G        0      0        2 
  12  chr12_17529661     HCab    C    G        1      2        2 
  12  chr12_17529661     HPrz    C    G        1      2        2 
  12  chr12_17529661     ZBoe    C    G        0      0        2 
  12  chr12_17529661     ZGre    C    G        0      0        2 
  12  chr12_17529661     ZHar    C    G        0      0        2 
  12  chr12_17529661   Sample    C    G        0      0        2 
  12  chr12_17534823     AAsi    G    T        0      0        2 
  12  chr12_17534823     AKia    G    T        1      2        2 
  12  chr12_17534823     AOna    G    T        1      2        2 
  12  chr12_17534823     ASom    G    T        0      0        2 
  12  chr12_17534823     HCab    G    T        0      0        2 
  12  chr12_17534823     HPrz    G    T        0      0        2 
  12  chr12_17534823     ZBoe    G    T        0      0        2 
  12  chr12_17534823     ZGre    G    T        0      0        2 
  12  chr12_17534823     ZHar    G    T        0      0        2 
  12  chr12_17534823   Sample    G    T        0      0        2 
  12  chr12_17538473     AAsi    G    T        0      0        2 
  12  chr12_17538473     AKia    G    T        0      0        2 
  12  chr12_17538473     AOna    G    T        0      0        2 
  12  chr12_17538473     ASom    G    T        0      0        2 
  12  chr12_17538473     HCab    G    T        1      2        2 
  12  chr12_17538473     HPrz    G    T        1      2        2 
  12  chr12_17538473     ZBoe    G    T        0      0        2 
  12  chr12_17538473     ZGre    G    T        0      0        2 
  12  chr12_17538473     ZHar    G    T        0      0        2 
  12  chr12_17538473   Sample    G    T        0      0        2 
  12  chr12_17539337     AAsi    G    C        0      0        2 
  12  chr12_17539337     AKia    G    C        0      0        2 
  12  chr12_17539337     AOna    G    C        0      0        2 
  12  chr12_17539337     ASom    G    C        0      0        2 
  12  chr12_17539337     HCab    G    C        0      0        2 
  12  chr12_17539337     HPrz    G    C        0      0        2 
  12  chr12_17539337     ZBoe    G    C      0.5      1        2 
  12  chr12_17539337     ZGre    G    C        0      0        2 
  12  chr12_17539337     ZHar    G    C        0      0        2 
  12  chr12_17539337   Sample    G    C        0      0        2 
  12  chr12_17576601     AAsi    T    G        0      0        2 
  12  chr12_17576601     AKia    T    G        0      0        2 
  12  chr12_17576601     AOna    T    G        0      0        2 
  12  chr12_17576601     ASom    T    G        0      0        2 
  12  chr12_17576601     HCab    T    G        0      0        2 
  12  chr12_17576601     HPrz    T    G        0      0        2 
  12  chr12_17576601     ZBoe    T    G        0      0        2 
  12  chr12_17576601     ZGre    T    G        0      0        2 
  12  chr12_17576601     ZHar    T    G        1      2        2 
  12  chr12_17576601   Sample    T    G        0      0        2 
  12  chr12_17597948     AAsi    G    C        0      0        2 
  12  chr12_17597948     AKia    G    C        0      0        2 
  12  chr12_17597948     AOna    G    C        0      0        2 
  12  chr12_17597948     ASom    G    C        0      0        2 
  12  chr12_17597948     HCab    G    C      0.5      1        2 
  12  chr12_17597948     HPrz    G    C        0      0        2 
  12  chr12_17597948     ZBoe    G    C        0      0        2 
  12  chr12_17597948     ZGre    G    C        0      0        2 
  12  chr12_17597948     ZHar    G    C        0      0        2 
  12  chr12_17597948   Sample    G    C        0      0        2 
  12  chr12_17610748     AAsi    A    C        0      0        2 
  12  chr12_17610748     AKia    A    C        1      2        2 
  12  chr12_17610748     AOna    A    C        0      0        2 
  12  chr12_17610748     ASom    A    C        0      0        2 
  12  chr12_17610748     HCab    A    C        0      0        2 
  12  chr12_17610748     HPrz    A    C        0      0        2 
  12  chr12_17610748     ZBoe    A    C        0      0        2 
  12  chr12_17610748     ZGre    A    C        0      0        2 
  12  chr12_17610748     ZHar    A    C        0      0        2 
  12  chr12_17610748   Sample    A    C        0      0        2 
  12  chr12_17649982     AAsi    A    C        0      0        2 
  12  chr12_17649982     AKia    A    C        0      0        2 
  12  chr12_17649982     AOna    A    C        0      0        2 
  12  chr12_17649982     ASom    A    C        0      0        2 
  12  chr12_17649982     HCab    A    C        1      2        2 
  12  chr12_17649982     HPrz    A    C        1      2        2 
  12  chr12_17649982     ZBoe    A    C        0      0        2 
  12  chr12_17649982     ZGre    A    C        0      0        2 
  12  chr12_17649982     ZHar    A    C        0      0        2 
  12  chr12_17649982   Sample    A    C        0      0        2 
  12  chr12_17658718     AAsi    A    T        0      0        2 
  12  chr12_17658718     AKia    A    T        0      0        2 
  12  chr12_17658718     AOna    A    T        0      0        2 
  12  chr12_17658718     ASom    A    T        0      0        2 
  12  chr12_17658718     HCab    A    T        0      0        2 
  12  chr12_17658718     HPrz    A    T        0      0        2 
  12  chr12_17658718     ZBoe    A    T        0      0        2 
  12  chr12_17658718     ZGre    A    T        1      2        2 
  12  chr12_17658718     ZHar    A    T        0      0        2 
  12  chr12_17658718   Sample    A    T        0      0        2 
  12  chr12_17663628     AAsi    A    C        0      0        2 
  12  chr12_17663628     AKia    A    C        0      0        2 
  12  chr12_17663628     AOna    A    C        0      0        2 
  12  chr12_17663628     ASom    A    C        0      0        2 
  12  chr12_17663628     HCab    A    C        0      0        2 
  12  chr12_17663628     HPrz    A    C        0      0        2 
  12  chr12_17663628     ZBoe    A    C      0.5      1        2 
  12  chr12_17663628     ZGre    A    C        0      0        2 
  12  chr12_17663628     ZHar    A    C        0      0        2 
  12  chr12_17663628   Sample    A    C        0      0        2 
  12  chr12_17688709     AAsi    G    T        1      2        2 
  12  chr12_17688709     AKia    G    T        0      0        2 
  12  chr12_17688709     AOna    G    T        0      0        2 
  12  chr12_17688709     ASom    G    T        1      2        2 
  12  chr12_17688709     HCab    G    T        0      0        2 
  12  chr12_17688709     HPrz    G    T        0      0        2 
  12  chr12_17688709     ZBoe    G    T        0      0        2 
  12  chr12_17688709     ZGre    G    T        0      0        2 
  12  chr12_17688709     ZHar    G    T        0      0        2 
  12  chr12_17688709   Sample    G    T        1      2        2 
  12  chr12_17705008     AAsi    C    A        0      0        2 
  12  chr12_17705008     AKia    C    A        0      0        2 
  12  chr12_17705008     AOna    C    A        0      0        2 
  12  chr12_17705008     ASom    C    A        0      0        2 
  12  chr12_17705008     HCab    C    A        0      0        2 
  12  chr12_17705008     HPrz    C    A        0      0        2 
  12  chr12_17705008     ZBoe    C    A        0      0        2 
  12  chr12_17705008     ZGre    C    A        0      0        2 
  12  chr12_17705008     ZHar    C    A        1      2        2 
  12  chr12_17705008   Sample    C    A        0      0        2 
  12  chr12_17713492     AAsi    C    G        0      0        2 
  12  chr12_17713492     AKia    C    G        0      0        2 
  12  chr12_17713492     AOna    C    G        0      0        2 
  12  chr12_17713492     ASom    C    G        0      0        2 
  12  chr12_17713492     HCab    C    G        0      0        2 
  12  chr12_17713492     HPrz    C    G        0      0        2 
  12  chr12_17713492     ZBoe    C    G      0.5      1        2 
  12  chr12_17713492     ZGre    C    G        0      0        2 
  12  chr12_17713492     ZHar    C    G        0      0        2 
  12  chr12_17713492   Sample    C    G        0      0        2 
  12  chr12_17740788     AAsi    G    T        0      0        2 
  12  chr12_17740788     AKia    G    T        0      0        2 
  12  chr12_17740788     AOna    G    T        0      0        2 
  12  chr12_17740788     ASom    G    T        0      0        2 
  12  chr12_17740788     HCab    G    T      0.5      1        2 
  12  chr12_17740788     HPrz    G    T        0      0        2 
  12  chr12_17740788     ZBoe    G    T        0      0        2 
  12  chr12_17740788     ZGre    G    T        0      0        2 
  12  chr12_17740788     ZHar    G    T        0      0        2 
  12  chr12_17740788   Sample    G    T        0      0        2 
  12  chr12_17758781     AAsi    C    G        0      0        2 
  12  chr12_17758781     AKia    C    G        0      0        2 
  12  chr12_17758781     AOna    C    G        0      0        2 
  12  chr12_17758781     ASom    C    G        0      0        2 
  12  chr12_17758781     HCab    C    G        1      2        2 
  12  chr12_17758781     HPrz    C    G        1      2        2 
  12  chr12_17758781     ZBoe    C    G        0      0        2 
  12  chr12_17758781     ZGre    C    G        0      0        2 
  12  chr12_17758781     ZHar    C    G        0      0        2 
  12  chr12_17758781   Sample    C    G        0      0        2 
  12  chr12_17763471     AAsi    C    G        0      0        2 
  12  chr12_17763471     AKia    C    G        1      2        2 
  12  chr12_17763471     AOna    C    G        0      0        2 
  12  chr12_17763471     ASom    C    G        0      0        2 
  12  chr12_17763471     HCab    C    G        0      0        2 
  12  chr12_17763471     HPrz    C    G        0      0        2 
  12  chr12_17763471     ZBoe    C    G        0      0        2 
  12  chr12_17763471     ZGre    C    G        0      0        2 
  12  chr12_17763471     ZHar    C    G        0      0        2 
  12  chr12_17763471   Sample    C    G        0      0        2 
  12  chr12_17800593     AAsi    G    C        0      0        2 
  12  chr12_17800593     AKia    G    C        0      0        2 
  12  chr12_17800593     AOna    G    C        0      0        2 
  12  chr12_17800593     ASom    G    C        1      2        2 
  12  chr12_17800593     HCab    G    C        0      0        2 
  12  chr12_17800593     HPrz    G    C        0      0        2 
  12  chr12_17800593     ZBoe    G    C        0      0        2 
  12  chr12_17800593     ZGre    G    C        0      0        2 
  12  chr12_17800593     ZHar    G    C        0      0        2 
  12  chr12_17800593   Sample    G    C        0      0        2 
  12  chr12_17803404     AAsi    A    C        0      0        2 
  12  chr12_17803404     AKia    A    C        0      0        2 
  12  chr12_17803404     AOna    A    C        0      0        2 
  12  chr12_17803404     ASom    A    C        0      0        2 
  12  chr12_17803404     HCab    A    C      0.5      1        2 
  12  chr12_17803404     HPrz    A    C        0      0        2 
  12  chr12_17803404     ZBoe    A    C        0      0        2 
  12  chr12_17803404     ZGre    A    C        0      0        2 
  12  chr12_17803404     ZHar    A    C        0      0        2 
  12  chr12_17803404   Sample    A    C        0      0        2 
  12  chr12_17822773     AAsi    A    C        0      0        2 
  12  chr12_17822773     AKia    A    C        0      0        2 
  12  chr12_17822773     AOna    A    C        0      0        2 
  12  chr12_17822773     ASom    A    C        0      0        2 
  12  chr12_17822773     HCab    A    C        1      2        2 
  12  chr12_17822773     HPrz    A    C        1      2        2 
  12  chr12_17822773     ZBoe    A    C        0      0        2 
  12  chr12_17822773     ZGre    A    C        0      0        2 
  12  chr12_17822773     ZHar    A    C        0      0        2 
  12  chr12_17822773   Sample    A    C        0      0        2 
  12  chr12_17836097     AAsi    C    G        0      0        2 
  12  chr12_17836097     AKia    C    G        1      2        2 
  12  chr12_17836097     AOna    C    G        1      2        2 
  12  chr12_17836097     ASom    C    G        0      0        2 
  12  chr12_17836097     HCab    C    G        0      0        2 
  12  chr12_17836097     HPrz    C    G        0      0        2 
  12  chr12_17836097     ZBoe    C    G        0      0        2 
  12  chr12_17836097     ZGre    C    G        0      0        2 
  12  chr12_17836097     ZHar    C    G        0      0        2 
  12  chr12_17836097   Sample    C    G        0      0        2 
  12  chr12_17842822     AAsi    A    C        0      0        2 
  12  chr12_17842822     AKia    A    C        0      0        2 
  12  chr12_17842822     AOna    A    C        0      0        2 
  12  chr12_17842822     ASom    A    C        0      0        2 
  12  chr12_17842822     HCab    A    C        0      0        2 
  12  chr12_17842822     HPrz    A    C        0      0        2 
  12  chr12_17842822     ZBoe    A    C        0      0        2 
  12  chr12_17842822     ZGre    A    C        0      0        2 
  12  chr12_17842822     ZHar    A    C        1      2        2 
  12  chr12_17842822   Sample    A    C        0      0        2 
  12  chr12_17851043     AAsi    C    G        0      0        2 
  12  chr12_17851043     AKia    C    G        0      0        2 
  12  chr12_17851043     AOna    C    G        1      2        2 
  12  chr12_17851043     ASom    C    G        0      0        2 
  12  chr12_17851043     HCab    C    G        0      0        2 
  12  chr12_17851043     HPrz    C    G        0      0        2 
  12  chr12_17851043     ZBoe    C    G        0      0        2 
  12  chr12_17851043     ZGre    C    G        0      0        2 
  12  chr12_17851043     ZHar    C    G        0      0        2 
  12  chr12_17851043   Sample    C    G        0      0        2 
  12  chr12_17866806     AAsi    G    C        0      0        2 
  12  chr12_17866806     AKia    G    C        0      0        2 
  12  chr12_17866806     AOna    G    C        0      0        2 
  12  chr12_17866806     ASom    G    C        0      0        2 
  12  chr12_17866806     HCab    G    C        0      0        2 
  12  chr12_17866806     HPrz    G    C        0      0        2 
  12  chr12_17866806     ZBoe    G    C        0      0        2 
  12  chr12_17866806     ZGre    G    C      0.5      1        2 
  12  chr12_17866806     ZHar    G    C        0      0        2 
  12  chr12_17866806   Sample    G    C        0      0        2 
  12  chr12_17871689     AAsi    C    G        0      0        2 
  12  chr12_17871689     AKia    C    G        1      2        2 
  12  chr12_17871689     AOna    C    G      0.5      1        2 
  12  chr12_17871689     ASom    C    G        0      0        2 
  12  chr12_17871689     HCab    C    G        0      0        2 
  12  chr12_17871689     HPrz    C    G        0      0        2 
  12  chr12_17871689     ZBoe    C    G        0      0        2 
  12  chr12_17871689     ZGre    C    G        0      0        2 
  12  chr12_17871689     ZHar    C    G        0      0        2 
  12  chr12_17871689   Sample    C    G        0      0        2 
  12  chr12_17886129     AAsi    A    C        0      0        2 
  12  chr12_17886129     AKia    A    C        0      0        2 
  12  chr12_17886129     AOna    A    C        0      0        2 
  12  chr12_17886129     ASom    A    C        0      0        2 
  12  chr12_17886129     HCab    A    C        1      2        2 
  12  chr12_17886129     HPrz    A    C      0.5      1        2 
  12  chr12_17886129     ZBoe    A    C        0      0        2 
  12  chr12_17886129     ZGre    A    C        0      0        2 
  12  chr12_17886129     ZHar    A    C        0      0        2 
  12  chr12_17886129   Sample    A    C        0      0        2 
  12  chr12_17889684     AAsi    A    C        0      0        2 
  12  chr12_17889684     AKia    A    C        0      0        2 
  12  chr12_17889684     AOna    A    C        0      0        2 
  12  chr12_17889684     ASom    A    C        0      0        2 
  12  chr12_17889684     HCab    A    C      0.5      1        2 
  12  chr12_17889684     HPrz    A    C      0.5      1        2 
  12  chr12_17889684     ZBoe    A    C        0      0        2 
  12  chr12_17889684     ZGre    A    C        0      0        2 
  12  chr12_17889684     ZHar    A    C        0      0        2 
  12  chr12_17889684   Sample    A    C        0      0        2 
  12  chr12_17898292     AAsi    C    G        0      0        2 
  12  chr12_17898292     AKia    C    G        0      0        2 
  12  chr12_17898292     AOna    C    G        0      0        2 
  12  chr12_17898292     ASom    C    G        0      0        2 
  12  chr12_17898292     HCab    C    G        0      0        2 
  12  chr12_17898292     HPrz    C    G        0      0        2 
  12  chr12_17898292     ZBoe    C    G      0.5      1        2 
  12  chr12_17898292     ZGre    C    G        0      0        2 
  12  chr12_17898292     ZHar    C    G        0      0        2 
  12  chr12_17898292   Sample    C    G        0      0        2 
  12  chr12_17919110     AAsi    C    A        0      0        2 
  12  chr12_17919110     AKia    C    A        0      0        2 
  12  chr12_17919110     AOna    C    A        0      0        2 
  12  chr12_17919110     ASom    C    A        0      0        2 
  12  chr12_17919110     HCab    C    A        0      0        2 
  12  chr12_17919110     HPrz    C    A        0      0        2 
  12  chr12_17919110     ZBoe    C    A        1      2        2 
  12  chr12_17919110     ZGre    C    A        0      0        2 
  12  chr12_17919110     ZHar    C    A        0      0        2 
  12  chr12_17919110   Sample    C    A        0      0        2 
  12  chr12_17929910     AAsi    G    T        0      0        2 
  12  chr12_17929910     AKia    G    T        0      0        2 
  12  chr12_17929910     AOna    G    T        0      0        2 
  12  chr12_17929910     ASom    G    T        0      0        2 
  12  chr12_17929910     HCab    G    T        0      0        2 
  12  chr12_17929910     HPrz    G    T        0      0        2 
  12  chr12_17929910     ZBoe    G    T        0      0        2 
  12  chr12_17929910     ZGre    G    T      0.5      1        2 
  12  chr12_17929910     ZHar    G    T        0      0        2 
  12  chr12_17929910   Sample    G    T        0      0        2 
  12  chr12_17933863     AAsi    G    C        0      0        2 
  12  chr12_17933863     AKia    G    C        0      0        2 
  12  chr12_17933863     AOna    G    C        0      0        2 
  12  chr12_17933863     ASom    G    C        0      0        2 
  12  chr12_17933863     HCab    G    C      0.5      1        2 
  12  chr12_17933863     HPrz    G    C        0      0        2 
  12  chr12_17933863     ZBoe    G    C        0      0        2 
  12  chr12_17933863     ZGre    G    C        0      0        2 
  12  chr12_17933863     ZHar    G    C        0      0        2 
  12  chr12_17933863   Sample    G    C        0      0        2 
  12  chr12_17938090     AAsi    C    A        0      0        2 
  12  chr12_17938090     AKia    C    A        0      0        2 
  12  chr12_17938090     AOna    C    A        0      0        2 
  12  chr12_17938090     ASom    C    A        0      0        2 
  12  chr12_17938090     HCab    C    A        1      2        2 
  12  chr12_17938090     HPrz    C    A        1      2        2 
  12  chr12_17938090     ZBoe    C    A        0      0        2 
  12  chr12_17938090     ZGre    C    A        0      0        2 
  12  chr12_17938090     ZHar    C    A        0      0        2 
  12  chr12_17938090   Sample    C    A        0      0        2 
  12  chr12_17940757     AAsi    A    T        0      0        2 
  12  chr12_17940757     AKia    A    T        0      0        2 
  12  chr12_17940757     AOna    A    T        0      0        2 
  12  chr12_17940757     ASom    A    T        0      0        2 
  12  chr12_17940757     HCab    A    T        1      2        2 
  12  chr12_17940757     HPrz    A    T        1      2        2 
  12  chr12_17940757     ZBoe    A    T        0      0        2 
  12  chr12_17940757     ZGre    A    T        0      0        2 
  12  chr12_17940757     ZHar    A    T        0      0        2 
  12  chr12_17940757   Sample    A    T        0      0        2 
  12  chr12_17949296     AAsi    C    G        0      0        2 
  12  chr12_17949296     AKia    C    G        0      0        2 
  12  chr12_17949296     AOna    C    G        0      0        2 
  12  chr12_17949296     ASom    C    G        0      0        2 
  12  chr12_17949296     HCab    C    G        1      2        2 
  12  chr12_17949296     HPrz    C    G        1      2        2 
  12  chr12_17949296     ZBoe    C    G        0      0        2 
  12  chr12_17949296     ZGre    C    G        0      0        2 
  12  chr12_17949296     ZHar    C    G        0      0        2 
  12  chr12_17949296   Sample    C    G        0      0        2 
  12  chr12_17950080     AAsi    A    T        0      0        2 
  12  chr12_17950080     AKia    A    T        0      0        2 
  12  chr12_17950080     AOna    A    T        0      0        2 
  12  chr12_17950080     ASom    A    T        0      0        2 
  12  chr12_17950080     HCab    A    T      0.5      1        2 
  12  chr12_17950080     HPrz    A    T      0.5      1        2 
  12  chr12_17950080     ZBoe    A    T        0      0        2 
  12  chr12_17950080     ZGre    A    T        0      0        2 
  12  chr12_17950080     ZHar    A    T        0      0        2 
  12  chr12_17950080   Sample    A    T        0      0        2 
  12  chr12_18024770     AAsi    G    T        0      0        2 
  12  chr12_18024770     AKia    G    T        0      0        2 
  12  chr12_18024770     AOna    G    T        0      0        2 
  12  chr12_18024770     ASom    G    T        0      0        2 
  12  chr12_18024770     HCab    G    T        0      0        2 
  12  chr12_18024770     HPrz    G    T      0.5      1        2 
  12  chr12_18024770     ZBoe    G    T        0      0        2 
  12  chr12_18024770     ZGre    G    T        0      0        2 
  12  chr12_18024770     ZHar    G    T        0      0        2 
  12  chr12_18024770   Sample    G    T        0      0        2 
  12  chr12_18044387     AAsi    G    T        0      0        2 
  12  chr12_18044387     AKia    G    T        0      0        2 
  12  chr12_18044387     AOna    G    T        0      0        2 
  12  chr12_18044387     ASom    G    T        0      0        2 
  12  chr12_18044387     HCab    G    T        1      2        2 
  12  chr12_18044387     HPrz    G    T        1      2        2 
  12  chr12_18044387     ZBoe    G    T        0      0        2 
  12  chr12_18044387     ZGre    G    T        0      0        2 
  12  chr12_18044387     ZHar    G    T        0      0        2 
  12  chr12_18044387   Sample    G    T        0      0        2 
  12  chr12_18052726     AAsi    C    A        0      0        2 
  12  chr12_18052726     AKia    C    A        0      0        2 
  12  chr12_18052726     AOna    C    A        0      0        2 
  12  chr12_18052726     ASom    C    A        0      0        2 
  12  chr12_18052726     HCab    C    A        0      0        2 
  12  chr12_18052726     HPrz    C    A        0      0        2 
  12  chr12_18052726     ZBoe    C    A        0      0        2 
  12  chr12_18052726     ZGre    C    A      0.5      1        2 
  12  chr12_18052726     ZHar    C    A        0      0        2 
  12  chr12_18052726   Sample    C    A        0      0        2 
  12  chr12_18069468     AAsi    A    T      0.5      1        2 
  12  chr12_18069468     AKia    A    T        0      0        2 
  12  chr12_18069468     AOna    A    T        0      0        2 
  12  chr12_18069468     ASom    A    T        0      0        2 
  12  chr12_18069468     HCab    A    T        0      0        2 
  12  chr12_18069468     HPrz    A    T        0      0        2 
  12  chr12_18069468     ZBoe    A    T        0      0        2 
  12  chr12_18069468     ZGre    A    T        0      0        2 
  12  chr12_18069468     ZHar    A    T        0      0        2 
  12  chr12_18069468   Sample    A    T        0      0        2 
  12  chr12_18071713     AAsi    A    C        0      0        2 
  12  chr12_18071713     AKia    A    C        0      0        2 
  12  chr12_18071713     AOna    A    C        0      0        2 
  12  chr12_18071713     ASom    A    C        0      0        2 
  12  chr12_18071713     HCab    A    C      0.5      1        2 
  12  chr12_18071713     HPrz    A    C        0      0        2 
  12  chr12_18071713     ZBoe    A    C        0      0        2 
  12  chr12_18071713     ZGre    A    C        0      0        2 
  12  chr12_18071713     ZHar    A    C        0      0        2 
  12  chr12_18071713   Sample    A    C        0      0        2 
  12  chr12_18083929     AAsi    A    T        0      0        2 
  12  chr12_18083929     AKia    A    T        0      0        2 
  12  chr12_18083929     AOna    A    T      0.5      1        2 
  12  chr12_18083929     ASom    A    T        0      0        2 
  12  chr12_18083929     HCab    A    T        0      0        2 
  12  chr12_18083929     HPrz    A    T        0      0        2 
  12  chr12_18083929     ZBoe    A    T        0      0        2 
  12  chr12_18083929     ZGre    A    T        0      0        2 
  12  chr12_18083929     ZHar    A    T        0      0        2 
  12  chr12_18083929   Sample    A    T        0      0        2 
  12  chr12_18107907     AAsi    A    C        0      0        2 
  12  chr12_18107907     AKia    A    C        0      0        2 
  12  chr12_18107907     AOna    A    C        0      0        2 
  12  chr12_18107907     ASom    A    C        0      0        2 
  12  chr12_18107907     HCab    A    C        1      2        2 
  12  chr12_18107907     HPrz    A    C        1      2        2 
  12  chr12_18107907     ZBoe    A    C        0      0        2 
  12  chr12_18107907     ZGre    A    C        0      0        2 
  12  chr12_18107907     ZHar    A    C        0      0        2 
  12  chr12_18107907   Sample    A    C        0      0        2 
  12  chr12_18129960     AAsi    A    T        0      0        2 
  12  chr12_18129960     AKia    A    T        0      0        2 
  12  chr12_18129960     AOna    A    T        0      0        2 
  12  chr12_18129960     ASom    A    T        1      2        2 
  12  chr12_18129960     HCab    A    T        0      0        2 
  12  chr12_18129960     HPrz    A    T        0      0        2 
  12  chr12_18129960     ZBoe    A    T        0      0        2 
  12  chr12_18129960     ZGre    A    T        0      0        2 
  12  chr12_18129960     ZHar    A    T        0      0        2 
  12  chr12_18129960   Sample    A    T        0      0        2 
  12  chr12_18156362     AAsi    G    T        0      0        2 
  12  chr12_18156362     AKia    G    T        0      0        2 
  12  chr12_18156362     AOna    G    T        0      0        2 
  12  chr12_18156362     ASom    G    T        0      0        2 
  12  chr12_18156362     HCab    G    T        1      2        2 
  12  chr12_18156362     HPrz    G    T        1      2        2 
  12  chr12_18156362     ZBoe    G    T        0      0        2 
  12  chr12_18156362     ZGre    G    T        0      0        2 
  12  chr12_18156362     ZHar    G    T        0      0        2 
  12  chr12_18156362   Sample    G    T        1      2        2 
  12  chr12_18157303     AAsi    T    G        0      0        2 
  12  chr12_18157303     AKia    T    G        0      0        2 
  12  chr12_18157303     AOna    T    G        0      0        2 
  12  chr12_18157303     ASom    T    G        0      0        2 
  12  chr12_18157303     HCab    T    G        0      0        2 
  12  chr12_18157303     HPrz    T    G      0.5      1        2 
  12  chr12_18157303     ZBoe    T    G        0      0        2 
  12  chr12_18157303     ZGre    T    G        0      0        2 
  12  chr12_18157303     ZHar    T    G        0      0        2 
  12  chr12_18157303   Sample    T    G        0      0        2 
  12  chr12_18178641     AAsi    C    G      0.5      1        2 
  12  chr12_18178641     AKia    C    G        0      0        2 
  12  chr12_18178641     AOna    C    G        0      0        2 
  12  chr12_18178641     ASom    C    G        0      0        2 
  12  chr12_18178641     HCab    C    G        0      0        2 
  12  chr12_18178641     HPrz    C    G        0      0        2 
  12  chr12_18178641     ZBoe    C    G        0      0        2 
  12  chr12_18178641     ZGre    C    G        0      0        2 
  12  chr12_18178641     ZHar    C    G        0      0        2 
  12  chr12_18178641   Sample    C    G        0      0        2 
  12  chr12_18182736     AAsi    C    A        0      0        2 
  12  chr12_18182736     AKia    C    A        1      2        2 
  12  chr12_18182736     AOna    C    A        0      0        2 
  12  chr12_18182736     ASom    C    A        0      0        2 
  12  chr12_18182736     HCab    C    A        0      0        2 
  12  chr12_18182736     HPrz    C    A        0      0        2 
  12  chr12_18182736     ZBoe    C    A        0      0        2 
  12  chr12_18182736     ZGre    C    A        0      0        2 
  12  chr12_18182736     ZHar    C    A        0      0        2 
  12  chr12_18182736   Sample    C    A        0      0        2 
  12  chr12_18191780     AAsi    A    T        0      0        2 
  12  chr12_18191780     AKia    A    T        0      0        2 
  12  chr12_18191780     AOna    A    T        0      0        2 
  12  chr12_18191780     ASom    A    T        0      0        2 
  12  chr12_18191780     HCab    A    T        0      0        2 
  12  chr12_18191780     HPrz    A    T        0      0        2 
  12  chr12_18191780     ZBoe    A    T      0.5      1        2 
  12  chr12_18191780     ZGre    A    T        0      0        2 
  12  chr12_18191780     ZHar    A    T        0      0        2 
  12  chr12_18191780   Sample    A    T        0      0        2 
  12  chr12_18192613     AAsi    A    C        0      0        2 
  12  chr12_18192613     AKia    A    C        0      0        2 
  12  chr12_18192613     AOna    A    C        0      0        2 
  12  chr12_18192613     ASom    A    C        0      0        2 
  12  chr12_18192613     HCab    A    C        0      0        2 
  12  chr12_18192613     HPrz    A    C        0      0        2 
  12  chr12_18192613     ZBoe    A    C      0.5      1        2 
  12  chr12_18192613     ZGre    A    C        0      0        2 
  12  chr12_18192613     ZHar    A    C        0      0        2 
  12  chr12_18192613   Sample    A    C        0      0        2 
  12  chr12_18199783     AAsi    T    G        0      0        2 
  12  chr12_18199783     AKia    T    G        0      0        2 
  12  chr12_18199783     AOna    T    G        0      0        2 
  12  chr12_18199783     ASom    T    G        0      0        2 
  12  chr12_18199783     HCab    T    G        0      0        2 
  12  chr12_18199783     HPrz    T    G      0.5      1        2 
  12  chr12_18199783     ZBoe    T    G        0      0        2 
  12  chr12_18199783     ZGre    T    G        0      0        2 
  12  chr12_18199783     ZHar    T    G        0      0        2 
  12  chr12_18199783   Sample    T    G        0      0        2 
  12  chr12_18217623     AAsi    C    A        0      0        2 
  12  chr12_18217623     AKia    C    A        0      0        2 
  12  chr12_18217623     AOna    C    A        0      0        2 
  12  chr12_18217623     ASom    C    A        0      0        2 
  12  chr12_18217623     HCab    C    A        0      0        2 
  12  chr12_18217623     HPrz    C    A        0      0        2 
  12  chr12_18217623     ZBoe    C    A        0      0        2 
  12  chr12_18217623     ZGre    C    A        0      0        2 
  12  chr12_18217623     ZHar    C    A      0.5      1        2 
  12  chr12_18217623   Sample    C    A        0      0        2 
  12  chr12_18218384     AAsi    C    A        0      0        2 
  12  chr12_18218384     AKia    C    A        0      0        2 
  12  chr12_18218384     AOna    C    A        0      0        2 
  12  chr12_18218384     ASom    C    A        0      0        2 
  12  chr12_18218384     HCab    C    A        1      2        2 
  12  chr12_18218384     HPrz    C    A        1      2        2 
  12  chr12_18218384     ZBoe    C    A        0      0        2 
  12  chr12_18218384     ZGre    C    A        0      0        2 
  12  chr12_18218384     ZHar    C    A        0      0        2 
  12  chr12_18218384   Sample    C    A        0      0        2 
  12  chr12_18230655     AAsi    C    A        0      0        2 
  12  chr12_18230655     AKia    C    A        0      0        2 
  12  chr12_18230655     AOna    C    A        1      2        2 
  12  chr12_18230655     ASom    C    A        0      0        2 
  12  chr12_18230655     HCab    C    A        0      0        2 
  12  chr12_18230655     HPrz    C    A        0      0        2 
  12  chr12_18230655     ZBoe    C    A        0      0        2 
  12  chr12_18230655     ZGre    C    A        0      0        2 
  12  chr12_18230655     ZHar    C    A        0      0        2 
  12  chr12_18230655   Sample    C    A        0      0        2 
  12  chr12_18230831     AAsi    A    T        0      0        2 
  12  chr12_18230831     AKia    A    T        0      0        2 
  12  chr12_18230831     AOna    A    T        0      0        2 
  12  chr12_18230831     ASom    A    T        0      0        2 
  12  chr12_18230831     HCab    A    T        1      2        2 
  12  chr12_18230831     HPrz    A    T        1      2        2 
  12  chr12_18230831     ZBoe    A    T        0      0        2 
  12  chr12_18230831     ZGre    A    T        0      0        2 
  12  chr12_18230831     ZHar    A    T        0      0        2 
  12  chr12_18230831   Sample    A    T        0      0        2 
  12  chr12_18247633     AAsi    C    A        0      0        2 
  12  chr12_18247633     AKia    C    A        0      0        2 
  12  chr12_18247633     AOna    C    A        0      0        2 
  12  chr12_18247633     ASom    C    A        0      0        2 
  12  chr12_18247633     HCab    C    A        0      0        2 
  12  chr12_18247633     HPrz    C    A        0      0        2 
  12  chr12_18247633     ZBoe    C    A        0      0        2 
  12  chr12_18247633     ZGre    C    A        0      0        2 
  12  chr12_18247633     ZHar    C    A        1      2        2 
  12  chr12_18247633   Sample    C    A        0      0        2 
  12  chr12_18259640     AAsi    G    T        0      0        2 
  12  chr12_18259640     AKia    G    T        1      2        2 
  12  chr12_18259640     AOna    G    T      0.5      1        2 
  12  chr12_18259640     ASom    G    T        0      0        2 
  12  chr12_18259640     HCab    G    T        0      0        2 
  12  chr12_18259640     HPrz    G    T        0      0        2 
  12  chr12_18259640     ZBoe    G    T        0      0        2 
  12  chr12_18259640     ZGre    G    T        0      0        2 
  12  chr12_18259640     ZHar    G    T        0      0        2 
  12  chr12_18259640   Sample    G    T        0      0        2 
  12  chr12_18265014     AAsi    C    G        0      0        2 
  12  chr12_18265014     AKia    C    G        0      0        2 
  12  chr12_18265014     AOna    C    G        0      0        2 
  12  chr12_18265014     ASom    C    G        0      0        2 
  12  chr12_18265014     HCab    C    G        0      0        2 
  12  chr12_18265014     HPrz    C    G        0      0        2 
  12  chr12_18265014     ZBoe    C    G        0      0        2 
  12  chr12_18265014     ZGre    C    G      0.5      1        2 
  12  chr12_18265014     ZHar    C    G        0      0        2 
  12  chr12_18265014   Sample    C    G        0      0        2 
  12  chr12_18270123     AAsi    C    G        0      0        2 
  12  chr12_18270123     AKia    C    G        0      0        2 
  12  chr12_18270123     AOna    C    G        0      0        2 
  12  chr12_18270123     ASom    C    G        0      0        2 
  12  chr12_18270123     HCab    C    G        1      2        2 
  12  chr12_18270123     HPrz    C    G        1      2        2 
  12  chr12_18270123     ZBoe    C    G        0      0        2 
  12  chr12_18270123     ZGre    C    G        0      0        2 
  12  chr12_18270123     ZHar    C    G        0      0        2 
  12  chr12_18270123   Sample    C    G        0      0        2 
  12  chr12_18284842     AAsi    A    T        0      0        2 
  12  chr12_18284842     AKia    A    T        0      0        2 
  12  chr12_18284842     AOna    A    T        0      0        2 
  12  chr12_18284842     ASom    A    T        0      0        2 
  12  chr12_18284842     HCab    A    T        0      0        2 
  12  chr12_18284842     HPrz    A    T        0      0        2 
  12  chr12_18284842     ZBoe    A    T        1      2        2 
  12  chr12_18284842     ZGre    A    T        0      0        2 
  12  chr12_18284842     ZHar    A    T        0      0        2 
  12  chr12_18284842   Sample    A    T        0      0        2 
  12  chr12_18316528     AAsi    T    A        0      0        2 
  12  chr12_18316528     AKia    T    A        0      0        2 
  12  chr12_18316528     AOna    T    A        0      0        2 
  12  chr12_18316528     ASom    T    A        0      0        2 
  12  chr12_18316528     HCab    T    A        1      2        2 
  12  chr12_18316528     HPrz    T    A        1      2        2 
  12  chr12_18316528     ZBoe    T    A        0      0        2 
  12  chr12_18316528     ZGre    T    A        0      0        2 
  12  chr12_18316528     ZHar    T    A        0      0        2 
  12  chr12_18316528   Sample    T    A        0      0        2 
  12  chr12_18322853     AAsi    C    G        0      0        2 
  12  chr12_18322853     AKia    C    G      0.5      1        2 
  12  chr12_18322853     AOna    C    G        0      0        2 
  12  chr12_18322853     ASom    C    G        0      0        2 
  12  chr12_18322853     HCab    C    G        0      0        2 
  12  chr12_18322853     HPrz    C    G        0      0        2 
  12  chr12_18322853     ZBoe    C    G        0      0        2 
  12  chr12_18322853     ZGre    C    G        0      0        2 
  12  chr12_18322853     ZHar    C    G        0      0        2 
  12  chr12_18322853   Sample    C    G        0      0        2 
  12  chr12_18327914     AAsi    C    G        0      0        2 
  12  chr12_18327914     AKia    C    G        1      2        2 
  12  chr12_18327914     AOna    C    G        0      0        2 
  12  chr12_18327914     ASom    C    G        0      0        2 
  12  chr12_18327914     HCab    C    G        0      0        2 
  12  chr12_18327914     HPrz    C    G        0      0        2 
  12  chr12_18327914     ZBoe    C    G        0      0        2 
  12  chr12_18327914     ZGre    C    G        0      0        2 
  12  chr12_18327914     ZHar    C    G        0      0        2 
  12  chr12_18327914   Sample    C    G        0      0        2 
  12  chr12_18370526     AAsi    T    G        0      0        2 
  12  chr12_18370526     AKia    T    G        0      0        2 
  12  chr12_18370526     AOna    T    G      0.5      1        2 
  12  chr12_18370526     ASom    T    G        0      0        2 
  12  chr12_18370526     HCab    T    G        0      0        2 
  12  chr12_18370526     HPrz    T    G      0.5      1        2 
  12  chr12_18370526     ZBoe    T    G        0      0        2 
  12  chr12_18370526     ZGre    T    G        0      0        2 
  12  chr12_18370526     ZHar    T    G        0      0        2 
  12  chr12_18370526   Sample    T    G        0      0        2 
  12  chr12_18396343     AAsi    A    C        0      0        2 
  12  chr12_18396343     AKia    A    C        0      0        2 
  12  chr12_18396343     AOna    A    C        0      0        2 
  12  chr12_18396343     ASom    A    C        1      2        2 
  12  chr12_18396343     HCab    A    C        0      0        2 
  12  chr12_18396343     HPrz    A    C        0      0        2 
  12  chr12_18396343     ZBoe    A    C        0      0        2 
  12  chr12_18396343     ZGre    A    C        0      0        2 
  12  chr12_18396343     ZHar    A    C        0      0        2 
  12  chr12_18396343   Sample    A    C        0      0        2 
  12  chr12_18398781     AAsi    A    C        0      0        2 
  12  chr12_18398781     AKia    A    C        0      0        2 
  12  chr12_18398781     AOna    A    C        0      0        2 
  12  chr12_18398781     ASom    A    C        0      0        2 
  12  chr12_18398781     HCab    A    C      0.5      1        2 
  12  chr12_18398781     HPrz    A    C        1      2        2 
  12  chr12_18398781     ZBoe    A    C        0      0        2 
  12  chr12_18398781     ZGre    A    C        0      0        2 
  12  chr12_18398781     ZHar    A    C        0      0        2 
  12  chr12_18398781   Sample    A    C        0      0        2 
  12  chr12_18404169     AAsi    A    C        0      0        2 
  12  chr12_18404169     AKia    A    C        0      0        2 
  12  chr12_18404169     AOna    A    C        0      0        2 
  12  chr12_18404169     ASom    A    C        0      0        2 
  12  chr12_18404169     HCab    A    C        0      0        2 
  12  chr12_18404169     HPrz    A    C        0      0        2 
  12  chr12_18404169     ZBoe    A    C      0.5      1        2 
  12  chr12_18404169     ZGre    A    C        0      0        2 
  12  chr12_18404169     ZHar    A    C        0      0        2 
  12  chr12_18404169   Sample    A    C        0      0        2 
  12  chr12_18408804     AAsi    C    G        0      0        2 
  12  chr12_18408804     AKia    C    G        0      0        2 
  12  chr12_18408804     AOna    C    G        0      0        2 
  12  chr12_18408804     ASom    C    G        0      0        2 
  12  chr12_18408804     HCab    C    G      0.5      1        2 
  12  chr12_18408804     HPrz    C    G        0      0        2 
  12  chr12_18408804     ZBoe    C    G        0      0        2 
  12  chr12_18408804     ZGre    C    G        0      0        2 
  12  chr12_18408804     ZHar    C    G        0      0        2 
  12  chr12_18408804   Sample    C    G        0      0        2 
  12  chr12_18421749     AAsi    A    T        0      0        2 
  12  chr12_18421749     AKia    A    T        0      0        2 
  12  chr12_18421749     AOna    A    T      0.5      1        2 
  12  chr12_18421749     ASom    A    T        0      0        2 
  12  chr12_18421749     HCab    A    T        0      0        2 
  12  chr12_18421749     HPrz    A    T        0      0        2 
  12  chr12_18421749     ZBoe    A    T        0      0        2 
  12  chr12_18421749     ZGre    A    T        0      0        2 
  12  chr12_18421749     ZHar    A    T        0      0        2 
  12  chr12_18421749   Sample    A    T        0      0        2 
  12  chr12_18429152     AAsi    T    A        0      0        2 
  12  chr12_18429152     AKia    T    A        0      0        2 
  12  chr12_18429152     AOna    T    A        0      0        2 
  12  chr12_18429152     ASom    T    A        0      0        2 
  12  chr12_18429152     HCab    T    A        0      0        2 
  12  chr12_18429152     HPrz    T    A        0      0        2 
  12  chr12_18429152     ZBoe    T    A        0      0        2 
  12  chr12_18429152     ZGre    T    A        1      2        2 
  12  chr12_18429152     ZHar    T    A        0      0        2 
  12  chr12_18429152   Sample    T    A        0      0        2 
  12  chr12_18429720     AAsi    T    G        0      0        2 
  12  chr12_18429720     AKia    T    G        1      2        2 
  12  chr12_18429720     AOna    T    G        0      0        2 
  12  chr12_18429720     ASom    T    G        0      0        2 
  12  chr12_18429720     HCab    T    G        0      0        2 
  12  chr12_18429720     HPrz    T    G        0      0        2 
  12  chr12_18429720     ZBoe    T    G        0      0        2 
  12  chr12_18429720     ZGre    T    G        0      0        2 
  12  chr12_18429720     ZHar    T    G        0      0        2 
  12  chr12_18429720   Sample    T    G        0      0        2 
  12  chr12_18433090     AAsi    A    C        0      0        2 
  12  chr12_18433090     AKia    A    C        0      0        2 
  12  chr12_18433090     AOna    A    C        0      0        2 
  12  chr12_18433090     ASom    A    C        0      0        2 
  12  chr12_18433090     HCab    A    C        1      2        2 
  12  chr12_18433090     HPrz    A    C        1      2        2 
  12  chr12_18433090     ZBoe    A    C        0      0        2 
  12  chr12_18433090     ZGre    A    C        0      0        2 
  12  chr12_18433090     ZHar    A    C        0      0        2 
  12  chr12_18433090   Sample    A    C        0      0        2 
  12  chr12_18435986     AAsi    A    C        0      0        2 
  12  chr12_18435986     AKia    A    C        0      0        2 
  12  chr12_18435986     AOna    A    C        0      0        2 
  12  chr12_18435986     ASom    A    C        0      0        2 
  12  chr12_18435986     HCab    A    C        0      0        2 
  12  chr12_18435986     HPrz    A    C        0      0        2 
  12  chr12_18435986     ZBoe    A    C      0.5      1        2 
  12  chr12_18435986     ZGre    A    C        0      0        2 
  12  chr12_18435986     ZHar    A    C        0      0        2 
  12  chr12_18435986   Sample    A    C        0      0        2 
  12  chr12_18472408     AAsi    A    T        0      0        2 
  12  chr12_18472408     AKia    A    T        0      0        2 
  12  chr12_18472408     AOna    A    T        0      0        2 
  12  chr12_18472408     ASom    A    T        0      0        2 
  12  chr12_18472408     HCab    A    T      0.5      1        2 
  12  chr12_18472408     HPrz    A    T      0.5      1        2 
  12  chr12_18472408     ZBoe    A    T        0      0        2 
  12  chr12_18472408     ZGre    A    T        0      0        2 
  12  chr12_18472408     ZHar    A    T        0      0        2 
  12  chr12_18472408   Sample    A    T        0      0        2 
  12  chr12_18473321     AAsi    C    G        0      0        2 
  12  chr12_18473321     AKia    C    G        0      0        2 
  12  chr12_18473321     AOna    C    G        0      0        2 
  12  chr12_18473321     ASom    C    G        0      0        2 
  12  chr12_18473321     HCab    C    G        1      2        2 
  12  chr12_18473321     HPrz    C    G        1      2        2 
  12  chr12_18473321     ZBoe    C    G        0      0        2 
  12  chr12_18473321     ZGre    C    G        0      0        2 
  12  chr12_18473321     ZHar    C    G        0      0        2 
  12  chr12_18473321   Sample    C    G        0      0        2 
  12  chr12_18476546     AAsi    T    G        0      0        2 
  12  chr12_18476546     AKia    T    G        0      0        2 
  12  chr12_18476546     AOna    T    G        0      0        2 
  12  chr12_18476546     ASom    T    G        0      0        2 
  12  chr12_18476546     HCab    T    G        0      0        2 
  12  chr12_18476546     HPrz    T    G        0      0        2 
  12  chr12_18476546     ZBoe    T    G        0      0        2 
  12  chr12_18476546     ZGre    T    G        1      2        2 
  12  chr12_18476546     ZHar    T    G        0      0        2 
  12  chr12_18476546   Sample    T    G        0      0        2 
  12  chr12_18483163     AAsi    T    G        0      0        2 
  12  chr12_18483163     AKia    T    G        1      2        2 
  12  chr12_18483163     AOna    T    G      0.5      1        2 
  12  chr12_18483163     ASom    T    G        0      0        2 
  12  chr12_18483163     HCab    T    G        0      0        2 
  12  chr12_18483163     HPrz    T    G        0      0        2 
  12  chr12_18483163     ZBoe    T    G        0      0        2 
  12  chr12_18483163     ZGre    T    G        0      0        2 
  12  chr12_18483163     ZHar    T    G        0      0        2 
  12  chr12_18483163   Sample    T    G        0      0        2 
  12  chr12_18484879     AAsi    T    A        0      0        2 
  12  chr12_18484879     AKia    T    A        0      0        2 
  12  chr12_18484879     AOna    T    A        0      0        2 
  12  chr12_18484879     ASom    T    A        0      0        2 
  12  chr12_18484879     HCab    T    A      0.5      1        2 
  12  chr12_18484879     HPrz    T    A        0      0        2 
  12  chr12_18484879     ZBoe    T    A        0      0        2 
  12  chr12_18484879     ZGre    T    A        0      0        2 
  12  chr12_18484879     ZHar    T    A        0      0        2 
  12  chr12_18484879   Sample    T    A        0      0        2 
  12  chr12_18499088     AAsi    A    T        1      2        2 
  12  chr12_18499088     AKia    A    T        0      0        2 
  12  chr12_18499088     AOna    A    T        0      0        2 
  12  chr12_18499088     ASom    A    T        1      2        2 
  12  chr12_18499088     HCab    A    T        0      0        2 
  12  chr12_18499088     HPrz    A    T        0      0        2 
  12  chr12_18499088     ZBoe    A    T        0      0        2 
  12  chr12_18499088     ZGre    A    T        0      0        2 
  12  chr12_18499088     ZHar    A    T        0      0        2 
  12  chr12_18499088   Sample    A    T        1      2        2 
  12  chr12_18519277     AAsi    A    T        0      0        2 
  12  chr12_18519277     AKia    A    T        0      0        2 
  12  chr12_18519277     AOna    A    T        0      0        2 
  12  chr12_18519277     ASom    A    T        0      0        2 
  12  chr12_18519277     HCab    A    T        0      0        2 
  12  chr12_18519277     HPrz    A    T        0      0        2 
  12  chr12_18519277     ZBoe    A    T        1      2        2 
  12  chr12_18519277     ZGre    A    T        0      0        2 
  12  chr12_18519277     ZHar    A    T        1      2        2 
  12  chr12_18519277   Sample    A    T        0      0        2 
  12  chr12_18524071     AAsi    A    C      0.5      1        2 
  12  chr12_18524071     AKia    A    C        0      0        2 
  12  chr12_18524071     AOna    A    C        0      0        2 
  12  chr12_18524071     ASom    A    C        0      0        2 
  12  chr12_18524071     HCab    A    C        0      0        2 
  12  chr12_18524071     HPrz    A    C        0      0        2 
  12  chr12_18524071     ZBoe    A    C        0      0        2 
  12  chr12_18524071     ZGre    A    C        0      0        2 
  12  chr12_18524071     ZHar    A    C        0      0        2 
  12  chr12_18524071   Sample    A    C        1      2        2 
  12  chr12_18554053     AAsi    T    G        0      0        2 
  12  chr12_18554053     AKia    T    G        0      0        2 
  12  chr12_18554053     AOna    T    G        0      0        2 
  12  chr12_18554053     ASom    T    G        0      0        2 
  12  chr12_18554053     HCab    T    G      0.5      1        2 
  12  chr12_18554053     HPrz    T    G        1      2        2 
  12  chr12_18554053     ZBoe    T    G        0      0        2 
  12  chr12_18554053     ZGre    T    G        0      0        2 
  12  chr12_18554053     ZHar    T    G        0      0        2 
  12  chr12_18554053   Sample    T    G        0      0        2 
  12  chr12_18562231     AAsi    A    C        0      0        2 
  12  chr12_18562231     AKia    A    C        0      0        2 
  12  chr12_18562231     AOna    A    C        0      0        2 
  12  chr12_18562231     ASom    A    C        1      2        2 
  12  chr12_18562231     HCab    A    C        0      0        2 
  12  chr12_18562231     HPrz    A    C        0      0        2 
  12  chr12_18562231     ZBoe    A    C        0      0        2 
  12  chr12_18562231     ZGre    A    C        0      0        2 
  12  chr12_18562231     ZHar    A    C        0      0        2 
  12  chr12_18562231   Sample    A    C        0      0        2 
  12  chr12_18564031     AAsi    G    T        0      0        2 
  12  chr12_18564031     AKia    G    T        0      0        2 
  12  chr12_18564031     AOna    G    T        0      0        2 
  12  chr12_18564031     ASom    G    T        0      0        2 
  12  chr12_18564031     HCab    G    T        1      2        2 
  12  chr12_18564031     HPrz    G    T        1      2        2 
  12  chr12_18564031     ZBoe    G    T        0      0        2 
  12  chr12_18564031     ZGre    G    T        0      0        2 
  12  chr12_18564031     ZHar    G    T        0      0        2 
  12  chr12_18564031   Sample    G    T        0      0        2 
  12  chr12_18611486     AAsi    T    G        0      0        2 
  12  chr12_18611486     AKia    T    G        0      0        2 
  12  chr12_18611486     AOna    T    G        0      0        2 
  12  chr12_18611486     ASom    T    G        1      2        2 
  12  chr12_18611486     HCab    T    G        0      0        2 
  12  chr12_18611486     HPrz    T    G        0      0        2 
  12  chr12_18611486     ZBoe    T    G        0      0        2 
  12  chr12_18611486     ZGre    T    G        0      0        2 
  12  chr12_18611486     ZHar    T    G        0      0        2 
  12  chr12_18611486   Sample    T    G        0      0        2 
  12  chr12_18627660     AAsi    A    C        0      0        2 
  12  chr12_18627660     AKia    A    C      0.5      1        2 
  12  chr12_18627660     AOna    A    C      0.5      1        2 
  12  chr12_18627660     ASom    A    C        0      0        2 
  12  chr12_18627660     HCab    A    C        0      0        2 
  12  chr12_18627660     HPrz    A    C        0      0        2 
  12  chr12_18627660     ZBoe    A    C        0      0        2 
  12  chr12_18627660     ZGre    A    C        0      0        2 
  12  chr12_18627660     ZHar    A    C        0      0        2 
  12  chr12_18627660   Sample    A    C        0      0        2 
  12  chr12_18670250     AAsi    C    G        0      0        2 
  12  chr12_18670250     AKia    C    G        0      0        2 
  12  chr12_18670250     AOna    C    G        0      0        2 
  12  chr12_18670250     ASom    C    G        0      0        2 
  12  chr12_18670250     HCab    C    G        0      0        2 
  12  chr12_18670250     HPrz    C    G        0      0        2 
  12  chr12_18670250     ZBoe    C    G        0      0        2 
  12  chr12_18670250     ZGre    C    G        1      2        2 
  12  chr12_18670250     ZHar    C    G        0      0        2 
  12  chr12_18670250   Sample    C    G        0      0        2 
  12  chr12_18680179     AAsi    C    G        0      0        2 
  12  chr12_18680179     AKia    C    G        1      2        2 
  12  chr12_18680179     AOna    C    G        1      2        2 
  12  chr12_18680179     ASom    C    G        0      0        2 
  12  chr12_18680179     HCab    C    G        0      0        2 
  12  chr12_18680179     HPrz    C    G        0      0        2 
  12  chr12_18680179     ZBoe    C    G        0      0        2 
  12  chr12_18680179     ZGre    C    G        0      0        2 
  12  chr12_18680179     ZHar    C    G        0      0        2 
  12  chr12_18680179   Sample    C    G        0      0        2 
  12  chr12_18691176     AAsi    G    T        0      0        2 
  12  chr12_18691176     AKia    G    T        0      0        2 
  12  chr12_18691176     AOna    G    T        0      0        2 
  12  chr12_18691176     ASom    G    T        0      0        2 
  12  chr12_18691176     HCab    G    T        0      0        2 
  12  chr12_18691176     HPrz    G    T      0.5      1        2 
  12  chr12_18691176     ZBoe    G    T        0      0        2 
  12  chr12_18691176     ZGre    G    T        0      0        2 
  12  chr12_18691176     ZHar    G    T        0      0        2 
  12  chr12_18691176   Sample    G    T        0      0        2 
  12  chr12_18713790     AAsi    A    C        0      0        2 
  12  chr12_18713790     AKia    A    C        0      0        2 
  12  chr12_18713790     AOna    A    C        0      0        2 
  12  chr12_18713790     ASom    A    C        0      0        2 
  12  chr12_18713790     HCab    A    C        0      0        2 
  12  chr12_18713790     HPrz    A    C        0      0        2 
  12  chr12_18713790     ZBoe    A    C        0      0        2 
  12  chr12_18713790     ZGre    A    C        1      2        2 
  12  chr12_18713790     ZHar    A    C        0      0        2 
  12  chr12_18713790   Sample    A    C        0      0        2 
  12  chr12_18722082     AAsi    T    G        0      0        2 
  12  chr12_18722082     AKia    T    G        0      0        2 
  12  chr12_18722082     AOna    T    G        0      0        2 
  12  chr12_18722082     ASom    T    G        0      0        2 
  12  chr12_18722082     HCab    T    G        0      0        2 
  12  chr12_18722082     HPrz    T    G        0      0        2 
  12  chr12_18722082     ZBoe    T    G      0.5      1        2 
  12  chr12_18722082     ZGre    T    G        0      0        2 
  12  chr12_18722082     ZHar    T    G        0      0        2 
  12  chr12_18722082   Sample    T    G        0      0        2 
  12  chr12_18757166     AAsi    T    A        0      0        2 
  12  chr12_18757166     AKia    T    A        0      0        2 
  12  chr12_18757166     AOna    T    A        0      0        2 
  12  chr12_18757166     ASom    T    A        0      0        2 
  12  chr12_18757166     HCab    T    A        0      0        2 
  12  chr12_18757166     HPrz    T    A        0      0        2 
  12  chr12_18757166     ZBoe    T    A        0      0        2 
  12  chr12_18757166     ZGre    T    A        1      2        2 
  12  chr12_18757166     ZHar    T    A        0      0        2 
  12  chr12_18757166   Sample    T    A        0      0        2 
  12  chr12_18795330     AAsi    T    G        0      0        2 
  12  chr12_18795330     AKia    T    G        1      2        2 
  12  chr12_18795330     AOna    T    G        0      0        2 
  12  chr12_18795330     ASom    T    G        0      0        2 
  12  chr12_18795330     HCab    T    G        0      0        2 
  12  chr12_18795330     HPrz    T    G        0      0        2 
  12  chr12_18795330     ZBoe    T    G        0      0        2 
  12  chr12_18795330     ZGre    T    G        0      0        2 
  12  chr12_18795330     ZHar    T    G        0      0        2 
  12  chr12_18795330   Sample    T    G        0      0        2 
  12  chr12_18804749     AAsi    T    A        0      0        2 
  12  chr12_18804749     AKia    T    A        0      0        2 
  12  chr12_18804749     AOna    T    A        0      0        2 
  12  chr12_18804749     ASom    T    A        0      0        2 
  12  chr12_18804749     HCab    T    A        0      0        2 
  12  chr12_18804749     HPrz    T    A        0      0        2 
  12  chr12_18804749     ZBoe    T    A      0.5      1        2 
  12  chr12_18804749     ZGre    T    A        0      0        2 
  12  chr12_18804749     ZHar    T    A        0      0        2 
  12  chr12_18804749   Sample    T    A        0      0        2 
  12  chr12_18853535     AAsi    G    T        0      0        2 
  12  chr12_18853535     AKia    G    T      0.5      1        2 
  12  chr12_18853535     AOna    G    T        0      0        2 
  12  chr12_18853535     ASom    G    T        0      0        2 
  12  chr12_18853535     HCab    G    T        0      0        2 
  12  chr12_18853535     HPrz    G    T        0      0        2 
  12  chr12_18853535     ZBoe    G    T        0      0        2 
  12  chr12_18853535     ZGre    G    T        0      0        2 
  12  chr12_18853535     ZHar    G    T        0      0        2 
  12  chr12_18853535   Sample    G    T        0      0        2 
  12  chr12_18860189     AAsi    T    G        0      0        2 
  12  chr12_18860189     AKia    T    G        0      0        2 
  12  chr12_18860189     AOna    T    G        0      0        2 
  12  chr12_18860189     ASom    T    G        0      0        2 
  12  chr12_18860189     HCab    T    G        0      0        2 
  12  chr12_18860189     HPrz    T    G        0      0        2 
  12  chr12_18860189     ZBoe    T    G        0      0        2 
  12  chr12_18860189     ZGre    T    G        0      0        2 
  12  chr12_18860189     ZHar    T    G        1      2        2 
  12  chr12_18860189   Sample    T    G        0      0        2 
  12  chr12_18970090     AAsi    A    T        0      0        2 
  12  chr12_18970090     AKia    A    T        0      0        2 
  12  chr12_18970090     AOna    A    T        0      0        2 
  12  chr12_18970090     ASom    A    T        0      0        2 
  12  chr12_18970090     HCab    A    T        1      2        2 
  12  chr12_18970090     HPrz    A    T        1      2        2 
  12  chr12_18970090     ZBoe    A    T        0      0        2 
  12  chr12_18970090     ZGre    A    T        0      0        2 
  12  chr12_18970090     ZHar    A    T        0      0        2 
  12  chr12_18970090   Sample    A    T        0      0        2 
  12  chr12_18979022     AAsi    A    C        0      0        2 
  12  chr12_18979022     AKia    A    C        0      0        2 
  12  chr12_18979022     AOna    A    C      0.5      1        2 
  12  chr12_18979022     ASom    A    C        0      0        2 
  12  chr12_18979022     HCab    A    C        0      0        2 
  12  chr12_18979022     HPrz    A    C        0      0        2 
  12  chr12_18979022     ZBoe    A    C        0      0        2 
  12  chr12_18979022     ZGre    A    C        0      0        2 
  12  chr12_18979022     ZHar    A    C        0      0        2 
  12  chr12_18979022   Sample    A    C        0      0        2 
  12  chr12_18997835     AAsi    T    G        0      0        2 
  12  chr12_18997835     AKia    T    G        0      0        2 
  12  chr12_18997835     AOna    T    G        0      0        2 
  12  chr12_18997835     ASom    T    G        0      0        2 
  12  chr12_18997835     HCab    T    G        1      2        2 
  12  chr12_18997835     HPrz    T    G        1      2        2 
  12  chr12_18997835     ZBoe    T    G        0      0        2 
  12  chr12_18997835     ZGre    T    G        0      0        2 
  12  chr12_18997835     ZHar    T    G        0      0        2 
  12  chr12_18997835   Sample    T    G        0      0        2 
  12  chr12_19005764     AAsi    G    C        0      0        2 
  12  chr12_19005764     AKia    G    C        1      2        2 
  12  chr12_19005764     AOna    G    C        0      0        2 
  12  chr12_19005764     ASom    G    C        0      0        2 
  12  chr12_19005764     HCab    G    C        0      0        2 
  12  chr12_19005764     HPrz    G    C        0      0        2 
  12  chr12_19005764     ZBoe    G    C        0      0        2 
  12  chr12_19005764     ZGre    G    C        0      0        2 
  12  chr12_19005764     ZHar    G    C        0      0        2 
  12  chr12_19005764   Sample    G    C        0      0        2 
  12  chr12_19033550     AAsi    C    A        0      0        2 
  12  chr12_19033550     AKia    C    A        0      0        2 
  12  chr12_19033550     AOna    C    A        0      0        2 
  12  chr12_19033550     ASom    C    A        0      0        2 
  12  chr12_19033550     HCab    C    A        1      2        2 
  12  chr12_19033550     HPrz    C    A        1      2        2 
  12  chr12_19033550     ZBoe    C    A        0      0        2 
  12  chr12_19033550     ZGre    C    A        0      0        2 
  12  chr12_19033550     ZHar    C    A        0      0        2 
  12  chr12_19033550   Sample    C    A        0      0        2 
  12  chr12_19075386     AAsi    C    A        0      0        2 
  12  chr12_19075386     AKia    C    A        0      0        2 
  12  chr12_19075386     AOna    C    A        0      0        2 
  12  chr12_19075386     ASom    C    A        0      0        2 
  12  chr12_19075386     HCab    C    A        0      0        2 
  12  chr12_19075386     HPrz    C    A        0      0        2 
  12  chr12_19075386     ZBoe    C    A        0      0        2 
  12  chr12_19075386     ZGre    C    A        1      2        2 
  12  chr12_19075386     ZHar    C    A        0      0        2 
  12  chr12_19075386   Sample    C    A        0      0        2 
  12  chr12_19075445     AAsi    T    G        0      0        2 
  12  chr12_19075445     AKia    T    G        0      0        2 
  12  chr12_19075445     AOna    T    G        0      0        2 
  12  chr12_19075445     ASom    T    G        0      0        2 
  12  chr12_19075445     HCab    T    G        0      0        2 
  12  chr12_19075445     HPrz    T    G        0      0        2 
  12  chr12_19075445     ZBoe    T    G      0.5      1        2 
  12  chr12_19075445     ZGre    T    G        0      0        2 
  12  chr12_19075445     ZHar    T    G        0      0        2 
  12  chr12_19075445   Sample    T    G        0      0        2 
  12  chr12_19082002     AAsi    G    C        0      0        2 
  12  chr12_19082002     AKia    G    C        0      0        2 
  12  chr12_19082002     AOna    G    C        0      0        2 
  12  chr12_19082002     ASom    G    C        0      0        2 
  12  chr12_19082002     HCab    G    C        1      2        2 
  12  chr12_19082002     HPrz    G    C        1      2        2 
  12  chr12_19082002     ZBoe    G    C        0      0        2 
  12  chr12_19082002     ZGre    G    C        0      0        2 
  12  chr12_19082002     ZHar    G    C        0      0        2 
  12  chr12_19082002   Sample    G    C        0      0        2 
  12  chr12_19103916     AAsi    C    A        0      0        2 
  12  chr12_19103916     AKia    C    A        0      0        2 
  12  chr12_19103916     AOna    C    A        0      0        2 
  12  chr12_19103916     ASom    C    A        0      0        2 
  12  chr12_19103916     HCab    C    A        0      0        2 
  12  chr12_19103916     HPrz    C    A        0      0        2 
  12  chr12_19103916     ZBoe    C    A        0      0        2 
  12  chr12_19103916     ZGre    C    A        1      2        2 
  12  chr12_19103916     ZHar    C    A        0      0        2 
  12  chr12_19103916   Sample    C    A        0      0        2 
  12  chr12_19107476     AAsi    C    A        0      0        2 
  12  chr12_19107476     AKia    C    A        0      0        2 
  12  chr12_19107476     AOna    C    A        0      0        2 
  12  chr12_19107476     ASom    C    A        0      0        2 
  12  chr12_19107476     HCab    C    A        1      2        2 
  12  chr12_19107476     HPrz    C    A        1      2        2 
  12  chr12_19107476     ZBoe    C    A        0      0        2 
  12  chr12_19107476     ZGre    C    A        0      0        2 
  12  chr12_19107476     ZHar    C    A        0      0        2 
  12  chr12_19107476   Sample    C    A        0      0        2 
  12  chr12_19178874     AAsi    G    C        0      0        2 
  12  chr12_19178874     AKia    G    C        1      2        2 
  12  chr12_19178874     AOna    G    C        0      0        2 
  12  chr12_19178874     ASom    G    C        0      0        2 
  12  chr12_19178874     HCab    G    C        0      0        2 
  12  chr12_19178874     HPrz    G    C        0      0        2 
  12  chr12_19178874     ZBoe    G    C        0      0        2 
  12  chr12_19178874     ZGre    G    C        0      0        2 
  12  chr12_19178874     ZHar    G    C        0      0        2 
  12  chr12_19178874   Sample    G    C        0      0        2 
  12  chr12_19191967     AAsi    C    A        0      0        2 
  12  chr12_19191967     AKia    C    A        0      0        2 
  12  chr12_19191967     AOna    C    A        0      0        2 
  12  chr12_19191967     ASom    C    A        0      0        2 
  12  chr12_19191967     HCab    C    A        1      2        2 
  12  chr12_19191967     HPrz    C    A        1      2        2 
  12  chr12_19191967     ZBoe    C    A        0      0        2 
  12  chr12_19191967     ZGre    C    A        0      0        2 
  12  chr12_19191967     ZHar    C    A        0      0        2 
  12  chr12_19191967   Sample    C    A        0      0        2 
  12  chr12_19222518     AAsi    T    A        0      0        2 
  12  chr12_19222518     AKia    T    A        0      0        2 
  12  chr12_19222518     AOna    T    A        0      0        2 
  12  chr12_19222518     ASom    T    A        0      0        2 
  12  chr12_19222518     HCab    T    A        1      2        2 
  12  chr12_19222518     HPrz    T    A        1      2        2 
  12  chr12_19222518     ZBoe    T    A        0      0        2 
  12  chr12_19222518     ZGre    T    A        0      0        2 
  12  chr12_19222518     ZHar    T    A        0      0        2 
  12  chr12_19222518   Sample    T    A        0      0        2 
  12  chr12_19224378     AAsi    G    T        0      0        2 
  12  chr12_19224378     AKia    G    T        0      0        2 
  12  chr12_19224378     AOna    G    T        0      0        2 
  12  chr12_19224378     ASom    G    T        0      0        2 
  12  chr12_19224378     HCab    G    T        1      2        2 
  12  chr12_19224378     HPrz    G    T        1      2        2 
  12  chr12_19224378     ZBoe    G    T        0      0        2 
  12  chr12_19224378     ZGre    G    T        0      0        2 
  12  chr12_19224378     ZHar    G    T        0      0        2 
  12  chr12_19224378   Sample    G    T        0      0        2 
  12  chr12_19235805     AAsi    C    G        0      0        2 
  12  chr12_19235805     AKia    C    G        0      0        2 
  12  chr12_19235805     AOna    C    G        0      0        2 
  12  chr12_19235805     ASom    C    G        0      0        2 
  12  chr12_19235805     HCab    C    G        1      2        2 
  12  chr12_19235805     HPrz    C    G        1      2        2 
  12  chr12_19235805     ZBoe    C    G        0      0        2 
  12  chr12_19235805     ZGre    C    G        0      0        2 
  12  chr12_19235805     ZHar    C    G        0      0        2 
  12  chr12_19235805   Sample    C    G        0      0        2 
  12  chr12_19251133     AAsi    T    A        0      0        2 
  12  chr12_19251133     AKia    T    A        0      0        2 
  12  chr12_19251133     AOna    T    A        0      0        2 
  12  chr12_19251133     ASom    T    A        0      0        2 
  12  chr12_19251133     HCab    T    A        0      0        2 
  12  chr12_19251133     HPrz    T    A        0      0        2 
  12  chr12_19251133     ZBoe    T    A      0.5      1        2 
  12  chr12_19251133     ZGre    T    A        0      0        2 
  12  chr12_19251133     ZHar    T    A        0      0        2 
  12  chr12_19251133   Sample    T    A        0      0        2 
  12  chr12_19252204     AAsi    C    A        0      0        2 
  12  chr12_19252204     AKia    C    A        0      0        2 
  12  chr12_19252204     AOna    C    A        0      0        2 
  12  chr12_19252204     ASom    C    A        0      0        2 
  12  chr12_19252204     HCab    C    A        1      2        2 
  12  chr12_19252204     HPrz    C    A        1      2        2 
  12  chr12_19252204     ZBoe    C    A        0      0        2 
  12  chr12_19252204     ZGre    C    A        0      0        2 
  12  chr12_19252204     ZHar    C    A        0      0        2 
  12  chr12_19252204   Sample    C    A        0      0        2 
  12  chr12_19275769     AAsi    G    T        0      0        2 
  12  chr12_19275769     AKia    G    T        0      0        2 
  12  chr12_19275769     AOna    G    T        0      0        2 
  12  chr12_19275769     ASom    G    T        0      0        2 
  12  chr12_19275769     HCab    G    T        0      0        2 
  12  chr12_19275769     HPrz    G    T        0      0        2 
  12  chr12_19275769     ZBoe    G    T        0      0        2 
  12  chr12_19275769     ZGre    G    T        1      2        2 
  12  chr12_19275769     ZHar    G    T        0      0        2 
  12  chr12_19275769   Sample    G    T        0      0        2 
  12  chr12_19281581     AAsi    C    A        0      0        2 
  12  chr12_19281581     AKia    C    A        0      0        2 
  12  chr12_19281581     AOna    C    A        0      0        2 
  12  chr12_19281581     ASom    C    A        0      0        2 
  12  chr12_19281581     HCab    C    A        0      0        2 
  12  chr12_19281581     HPrz    C    A        0      0        2 
  12  chr12_19281581     ZBoe    C    A        0      0        2 
  12  chr12_19281581     ZGre    C    A        0      0        2 
  12  chr12_19281581     ZHar    C    A        1      2        2 
  12  chr12_19281581   Sample    C    A        0      0        2 
  12  chr12_19291924     AAsi    G    C        0      0        2 
  12  chr12_19291924     AKia    G    C        0      0        2 
  12  chr12_19291924     AOna    G    C        0      0        2 
  12  chr12_19291924     ASom    G    C        0      0        2 
  12  chr12_19291924     HCab    G    C        1      2        2 
  12  chr12_19291924     HPrz    G    C        1      2        2 
  12  chr12_19291924     ZBoe    G    C        0      0        2 
  12  chr12_19291924     ZGre    G    C        0      0        2 
  12  chr12_19291924     ZHar    G    C        0      0        2 
  12  chr12_19291924   Sample    G    C        0      0        2 
  12  chr12_19301767     AAsi    T    G        1      2        2 
  12  chr12_19301767     AKia    T    G        0      0        2 
  12  chr12_19301767     AOna    T    G        0      0        2 
  12  chr12_19301767     ASom    T    G        1      2        2 
  12  chr12_19301767     HCab    T    G        0      0        2 
  12  chr12_19301767     HPrz    T    G        0      0        2 
  12  chr12_19301767     ZBoe    T    G        0      0        2 
  12  chr12_19301767     ZGre    T    G        0      0        2 
  12  chr12_19301767     ZHar    T    G        0      0        2 
  12  chr12_19301767   Sample    T    G        1      2        2 
  12  chr12_19322149     AAsi    T    G        0      0        2 
  12  chr12_19322149     AKia    T    G        0      0        2 
  12  chr12_19322149     AOna    T    G        0      0        2 
  12  chr12_19322149     ASom    T    G        0      0        2 
  12  chr12_19322149     HCab    T    G        1      2        2 
  12  chr12_19322149     HPrz    T    G        1      2        2 
  12  chr12_19322149     ZBoe    T    G        0      0        2 
  12  chr12_19322149     ZGre    T    G        0      0        2 
  12  chr12_19322149     ZHar    T    G        0      0        2 
  12  chr12_19322149   Sample    T    G        0      0        2 
  12  chr12_19328120     AAsi    T    A      0.5      1        2 
  12  chr12_19328120     AKia    T    A        0      0        2 
  12  chr12_19328120     AOna    T    A        0      0        2 
  12  chr12_19328120     ASom    T    A        0      0        2 
  12  chr12_19328120     HCab    T    A        0      0        2 
  12  chr12_19328120     HPrz    T    A        0      0        2 
  12  chr12_19328120     ZBoe    T    A        0      0        2 
  12  chr12_19328120     ZGre    T    A        0      0        2 
  12  chr12_19328120     ZHar    T    A        0      0        2 
  12  chr12_19328120   Sample    T    A        0      0        2 
  12  chr12_19339493     AAsi    A    C        0      0        2 
  12  chr12_19339493     AKia    A    C        0      0        2 
  12  chr12_19339493     AOna    A    C      0.5      1        2 
  12  chr12_19339493     ASom    A    C        0      0        2 
  12  chr12_19339493     HCab    A    C        0      0        2 
  12  chr12_19339493     HPrz    A    C        0      0        2 
  12  chr12_19339493     ZBoe    A    C        0      0        2 
  12  chr12_19339493     ZGre    A    C        0      0        2 
  12  chr12_19339493     ZHar    A    C        0      0        2 
  12  chr12_19339493   Sample    A    C        0      0        2 
  12  chr12_19379388     AAsi    C    G        0      0        2 
  12  chr12_19379388     AKia    C    G        0      0        2 
  12  chr12_19379388     AOna    C    G        0      0        2 
  12  chr12_19379388     ASom    C    G        0      0        2 
  12  chr12_19379388     HCab    C    G        1      2        2 
  12  chr12_19379388     HPrz    C    G        1      2        2 
  12  chr12_19379388     ZBoe    C    G        0      0        2 
  12  chr12_19379388     ZGre    C    G        0      0        2 
  12  chr12_19379388     ZHar    C    G        0      0        2 
  12  chr12_19379388   Sample    C    G        0      0        2 
  12  chr12_19408366     AAsi    A    C        0      0        2 
  12  chr12_19408366     AKia    A    C        0      0        2 
  12  chr12_19408366     AOna    A    C      0.5      1        2 
  12  chr12_19408366     ASom    A    C        0      0        2 
  12  chr12_19408366     HCab    A    C        0      0        2 
  12  chr12_19408366     HPrz    A    C        0      0        2 
  12  chr12_19408366     ZBoe    A    C        0      0        2 
  12  chr12_19408366     ZGre    A    C        0      0        2 
  12  chr12_19408366     ZHar    A    C        0      0        2 
  12  chr12_19408366   Sample    A    C        0      0        2 
  12  chr12_19528109     AAsi    C    G        0      0        2 
  12  chr12_19528109     AKia    C    G        0      0        2 
  12  chr12_19528109     AOna    C    G        0      0        2 
  12  chr12_19528109     ASom    C    G        0      0        2 
  12  chr12_19528109     HCab    C    G        0      0        2 
  12  chr12_19528109     HPrz    C    G      0.5      1        2 
  12  chr12_19528109     ZBoe    C    G        0      0        2 
  12  chr12_19528109     ZGre    C    G        0      0        2 
  12  chr12_19528109     ZHar    C    G        0      0        2 
  12  chr12_19528109   Sample    C    G        0      0        2 
  12  chr12_19559065     AAsi    T    A        1      2        2 
  12  chr12_19559065     AKia    T    A        0      0        2 
  12  chr12_19559065     AOna    T    A        0      0        2 
  12  chr12_19559065     ASom    T    A        1      2        2 
  12  chr12_19559065     HCab    T    A        0      0        2 
  12  chr12_19559065     HPrz    T    A        0      0        2 
  12  chr12_19559065     ZBoe    T    A        0      0        2 
  12  chr12_19559065     ZGre    T    A        0      0        2 
  12  chr12_19559065     ZHar    T    A        0      0        2 
  12  chr12_19559065   Sample    T    A        1      2        2 
  12  chr12_19579433     AAsi    C    G        0      0        2 
  12  chr12_19579433     AKia    C    G        0      0        2 
  12  chr12_19579433     AOna    C    G        0      0        2 
  12  chr12_19579433     ASom    C    G        0      0        2 
  12  chr12_19579433     HCab    C    G        1      2        2 
  12  chr12_19579433     HPrz    C    G        1      2        2 
  12  chr12_19579433     ZBoe    C    G        0      0        2 
  12  chr12_19579433     ZGre    C    G        0      0        2 
  12  chr12_19579433     ZHar    C    G        0      0        2 
  12  chr12_19579433   Sample    C    G        0      0        2 
  12  chr12_19592708     AAsi    G    C        0      0        2 
  12  chr12_19592708     AKia    G    C      0.5      1        2 
  12  chr12_19592708     AOna    G    C        1      2        2 
  12  chr12_19592708     ASom    G    C        0      0        2 
  12  chr12_19592708     HCab    G    C        0      0        2 
  12  chr12_19592708     HPrz    G    C        0      0        2 
  12  chr12_19592708     ZBoe    G    C        0      0        2 
  12  chr12_19592708     ZGre    G    C        0      0        2 
  12  chr12_19592708     ZHar    G    C        0      0        2 
  12  chr12_19592708   Sample    G    C        0      0        2 
  12  chr12_19608654     AAsi    C    G        0      0        2 
  12  chr12_19608654     AKia    C    G        0      0        2 
  12  chr12_19608654     AOna    C    G        0      0        2 
  12  chr12_19608654     ASom    C    G        0      0        2 
  12  chr12_19608654     HCab    C    G        1      2        2 
  12  chr12_19608654     HPrz    C    G        1      2        2 
  12  chr12_19608654     ZBoe    C    G        0      0        2 
  12  chr12_19608654     ZGre    C    G        0      0        2 
  12  chr12_19608654     ZHar    C    G        0      0        2 
  12  chr12_19608654   Sample    C    G        0      0        2 
  12  chr12_19652074     AAsi    C    G        0      0        2 
  12  chr12_19652074     AKia    C    G        0      0        2 
  12  chr12_19652074     AOna    C    G        0      0        2 
  12  chr12_19652074     ASom    C    G        0      0        2 
  12  chr12_19652074     HCab    C    G        1      2        2 
  12  chr12_19652074     HPrz    C    G        1      2        2 
  12  chr12_19652074     ZBoe    C    G        0      0        2 
  12  chr12_19652074     ZGre    C    G        0      0        2 
  12  chr12_19652074     ZHar    C    G        0      0        2 
  12  chr12_19652074   Sample    C    G        0      0        2 
  12  chr12_19665664     AAsi    C    G        1      2        2 
  12  chr12_19665664     AKia    C    G        0      0        2 
  12  chr12_19665664     AOna    C    G        0      0        2 
  12  chr12_19665664     ASom    C    G        1      2        2 
  12  chr12_19665664     HCab    C    G        0      0        2 
  12  chr12_19665664     HPrz    C    G        0      0        2 
  12  chr12_19665664     ZBoe    C    G        0      0        2 
  12  chr12_19665664     ZGre    C    G        0      0        2 
  12  chr12_19665664     ZHar    C    G        0      0        2 
  12  chr12_19665664   Sample    C    G        1      2        2 
  12  chr12_19693418     AAsi    G    T        0      0        2 
  12  chr12_19693418     AKia    G    T        0      0        2 
  12  chr12_19693418     AOna    G    T        0      0        2 
  12  chr12_19693418     ASom    G    T        0      0        2 
  12  chr12_19693418     HCab    G    T        0      0        2 
  12  chr12_19693418     HPrz    G    T      0.5      1        2 
  12  chr12_19693418     ZBoe    G    T        0      0        2 
  12  chr12_19693418     ZGre    G    T        0      0        2 
  12  chr12_19693418     ZHar    G    T        0      0        2 
  12  chr12_19693418   Sample    G    T        0      0        2 
  12  chr12_19695582     AAsi    A    C        0      0        2 
  12  chr12_19695582     AKia    A    C        0      0        2 
  12  chr12_19695582     AOna    A    C        0      0        2 
  12  chr12_19695582     ASom    A    C        0      0        2 
  12  chr12_19695582     HCab    A    C        0      0        2 
  12  chr12_19695582     HPrz    A    C        0      0        2 
  12  chr12_19695582     ZBoe    A    C        0      0        2 
  12  chr12_19695582     ZGre    A    C        0      0        2 
  12  chr12_19695582     ZHar    A    C      0.5      1        2 
  12  chr12_19695582   Sample    A    C        0      0        2 
  12  chr12_19699179     AAsi    G    C        0      0        2 
  12  chr12_19699179     AKia    G    C        0      0        2 
  12  chr12_19699179     AOna    G    C        0      0        2 
  12  chr12_19699179     ASom    G    C        0      0        2 
  12  chr12_19699179     HCab    G    C        0      0        2 
  12  chr12_19699179     HPrz    G    C        0      0        2 
  12  chr12_19699179     ZBoe    G    C      0.5      1        2 
  12  chr12_19699179     ZGre    G    C        0      0        2 
  12  chr12_19699179     ZHar    G    C        0      0        2 
  12  chr12_19699179   Sample    G    C        0      0        2 
  12  chr12_19736087     AAsi    A    C        0      0        2 
  12  chr12_19736087     AKia    A    C        0      0        2 
  12  chr12_19736087     AOna    A    C        0      0        2 
  12  chr12_19736087     ASom    A    C      0.5      1        2 
  12  chr12_19736087     HCab    A    C        0      0        2 
  12  chr12_19736087     HPrz    A    C        0      0        2 
  12  chr12_19736087     ZBoe    A    C        0      0        2 
  12  chr12_19736087     ZGre    A    C        0      0        2 
  12  chr12_19736087     ZHar    A    C        0      0        2 
  12  chr12_19736087   Sample    A    C        0      0        2 
  12  chr12_19739651     AAsi    T    G        0      0        2 
  12  chr12_19739651     AKia    T    G        0      0        2 
  12  chr12_19739651     AOna    T    G        0      0        2 
  12  chr12_19739651     ASom    T    G        1      2        2 
  12  chr12_19739651     HCab    T    G        0      0        2 
  12  chr12_19739651     HPrz    T    G        0      0        2 
  12  chr12_19739651     ZBoe    T    G        0      0        2 
  12  chr12_19739651     ZGre    T    G        0      0        2 
  12  chr12_19739651     ZHar    T    G        0      0        2 
  12  chr12_19739651   Sample    T    G        0      0        2 
  12  chr12_19740235     AAsi    A    C        0      0        2 
  12  chr12_19740235     AKia    A    C        0      0        2 
  12  chr12_19740235     AOna    A    C        0      0        2 
  12  chr12_19740235     ASom    A    C        0      0        2 
  12  chr12_19740235     HCab    A    C        0      0        2 
  12  chr12_19740235     HPrz    A    C        0      0        2 
  12  chr12_19740235     ZBoe    A    C        0      0        2 
  12  chr12_19740235     ZGre    A    C      0.5      1        2 
  12  chr12_19740235     ZHar    A    C        0      0        2 
  12  chr12_19740235   Sample    A    C        0      0        2 
  12  chr12_19755712     AAsi    G    T        0      0        2 
  12  chr12_19755712     AKia    G    T        0      0        2 
  12  chr12_19755712     AOna    G    T        0      0        2 
  12  chr12_19755712     ASom    G    T        0      0        2 
  12  chr12_19755712     HCab    G    T        0      0        2 
  12  chr12_19755712     HPrz    G    T        0      0        2 
  12  chr12_19755712     ZBoe    G    T      0.5      1        2 
  12  chr12_19755712     ZGre    G    T        0      0        2 
  12  chr12_19755712     ZHar    G    T        0      0        2 
  12  chr12_19755712   Sample    G    T        0      0        2 
  12  chr12_19756421     AAsi    C    A        0      0        2 
  12  chr12_19756421     AKia    C    A        0      0        2 
  12  chr12_19756421     AOna    C    A        0      0        2 
  12  chr12_19756421     ASom    C    A        0      0        2 
  12  chr12_19756421     HCab    C    A        1      2        2 
  12  chr12_19756421     HPrz    C    A        1      2        2 
  12  chr12_19756421     ZBoe    C    A        0      0        2 
  12  chr12_19756421     ZGre    C    A        0      0        2 
  12  chr12_19756421     ZHar    C    A        0      0        2 
  12  chr12_19756421   Sample    C    A        0      0        2 
  12  chr12_19757340     AAsi    G    C        0      0        2 
  12  chr12_19757340     AKia    G    C        0      0        2 
  12  chr12_19757340     AOna    G    C        0      0        2 
  12  chr12_19757340     ASom    G    C      0.5      1        2 
  12  chr12_19757340     HCab    G    C        0      0        2 
  12  chr12_19757340     HPrz    G    C        0      0        2 
  12  chr12_19757340     ZBoe    G    C        0      0        2 
  12  chr12_19757340     ZGre    G    C        0      0        2 
  12  chr12_19757340     ZHar    G    C        0      0        2 
  12  chr12_19757340   Sample    G    C        0      0        2 
  12  chr12_19761326     AAsi    C    G        0      0        2 
  12  chr12_19761326     AKia    C    G        1      2        2 
  12  chr12_19761326     AOna    C    G        0      0        2 
  12  chr12_19761326     ASom    C    G        0      0        2 
  12  chr12_19761326     HCab    C    G        0      0        2 
  12  chr12_19761326     HPrz    C    G        0      0        2 
  12  chr12_19761326     ZBoe    C    G        0      0        2 
  12  chr12_19761326     ZGre    C    G        0      0        2 
  12  chr12_19761326     ZHar    C    G        0      0        2 
  12  chr12_19761326   Sample    C    G        0      0        2 
  12  chr12_19774589     AAsi    C    G        0      0        2 
  12  chr12_19774589     AKia    C    G        0      0        2 
  12  chr12_19774589     AOna    C    G        0      0        2 
  12  chr12_19774589     ASom    C    G        0      0        2 
  12  chr12_19774589     HCab    C    G        0      0        2 
  12  chr12_19774589     HPrz    C    G        0      0        2 
  12  chr12_19774589     ZBoe    C    G        0      0        2 
  12  chr12_19774589     ZGre    C    G      0.5      1        2 
  12  chr12_19774589     ZHar    C    G        0      0        2 
  12  chr12_19774589   Sample    C    G        0      0        2 
  12  chr12_19775394     AAsi    C    G        1      2        2 
  12  chr12_19775394     AKia    C    G        0      0        2 
  12  chr12_19775394     AOna    C    G        0      0        2 
  12  chr12_19775394     ASom    C    G        1      2        2 
  12  chr12_19775394     HCab    C    G        0      0        2 
  12  chr12_19775394     HPrz    C    G        0      0        2 
  12  chr12_19775394     ZBoe    C    G        0      0        2 
  12  chr12_19775394     ZGre    C    G        0      0        2 
  12  chr12_19775394     ZHar    C    G        0      0        2 
  12  chr12_19775394   Sample    C    G        1      2        2 
  12  chr12_19775886     AAsi    T    G        0      0        2 
  12  chr12_19775886     AKia    T    G        0      0        2 
  12  chr12_19775886     AOna    T    G        0      0        2 
  12  chr12_19775886     ASom    T    G        0      0        2 
  12  chr12_19775886     HCab    T    G        0      0        2 
  12  chr12_19775886     HPrz    T    G        0      0        2 
  12  chr12_19775886     ZBoe    T    G        1      2        2 
  12  chr12_19775886     ZGre    T    G        0      0        2 
  12  chr12_19775886     ZHar    T    G        0      0        2 
  12  chr12_19775886   Sample    T    G        0      0        2 
  12  chr12_19799698     AAsi    C    G        0      0        2 
  12  chr12_19799698     AKia    C    G        0      0        2 
  12  chr12_19799698     AOna    C    G        0      0        2 
  12  chr12_19799698     ASom    C    G        0      0        2 
  12  chr12_19799698     HCab    C    G        0      0        2 
  12  chr12_19799698     HPrz    C    G        0      0        2 
  12  chr12_19799698     ZBoe    C    G        1      2        2 
  12  chr12_19799698     ZGre    C    G        0      0        2 
  12  chr12_19799698     ZHar    C    G        0      0        2 
  12  chr12_19799698   Sample    C    G        0      0        2 
  12  chr12_19802712     AAsi    G    T        0      0        2 
  12  chr12_19802712     AKia    G    T        0      0        2 
  12  chr12_19802712     AOna    G    T        0      0        2 
  12  chr12_19802712     ASom    G    T        0      0        2 
  12  chr12_19802712     HCab    G    T        0      0        2 
  12  chr12_19802712     HPrz    G    T        0      0        2 
  12  chr12_19802712     ZBoe    G    T      0.5      1        2 
  12  chr12_19802712     ZGre    G    T        0      0        2 
  12  chr12_19802712     ZHar    G    T        0      0        2 
  12  chr12_19802712   Sample    G    T        0      0        2 
  12  chr12_19809513     AAsi    A    C        0      0        2 
  12  chr12_19809513     AKia    A    C        0      0        2 
  12  chr12_19809513     AOna    A    C        0      0        2 
  12  chr12_19809513     ASom    A    C        0      0        2 
  12  chr12_19809513     HCab    A    C        0      0        2 
  12  chr12_19809513     HPrz    A    C        0      0        2 
  12  chr12_19809513     ZBoe    A    C        0      0        2 
  12  chr12_19809513     ZGre    A    C      0.5      1        2 
  12  chr12_19809513     ZHar    A    C        0      0        2 
  12  chr12_19809513   Sample    A    C        0      0        2 
  12  chr12_19810655     AAsi    T    G        0      0        2 
  12  chr12_19810655     AKia    T    G        0      0        2 
  12  chr12_19810655     AOna    T    G        0      0        2 
  12  chr12_19810655     ASom    T    G        0      0        2 
  12  chr12_19810655     HCab    T    G        1      2        2 
  12  chr12_19810655     HPrz    T    G        1      2        2 
  12  chr12_19810655     ZBoe    T    G        0      0        2 
  12  chr12_19810655     ZGre    T    G        0      0        2 
  12  chr12_19810655     ZHar    T    G        0      0        2 
  12  chr12_19810655   Sample    T    G        0      0        2 
  12  chr12_19832144     AAsi    C    G        0      0        2 
  12  chr12_19832144     AKia    C    G        0      0        2 
  12  chr12_19832144     AOna    C    G        0      0        2 
  12  chr12_19832144     ASom    C    G        0      0        2 
  12  chr12_19832144     HCab    C    G        1      2        2 
  12  chr12_19832144     HPrz    C    G        1      2        2 
  12  chr12_19832144     ZBoe    C    G        0      0        2 
  12  chr12_19832144     ZGre    C    G        0      0        2 
  12  chr12_19832144     ZHar    C    G        0      0        2 
  12  chr12_19832144   Sample    C    G        0      0        2 
  12  chr12_19834730     AAsi    A    T        0      0        2 
  12  chr12_19834730     AKia    A    T        0      0        2 
  12  chr12_19834730     AOna    A    T        0      0        2 
  12  chr12_19834730     ASom    A    T        0      0        2 
  12  chr12_19834730     HCab    A    T        0      0        2 
  12  chr12_19834730     HPrz    A    T        0      0        2 
  12  chr12_19834730     ZBoe    A    T        1      2        2 
  12  chr12_19834730     ZGre    A    T        1      2        2 
  12  chr12_19834730     ZHar    A    T        1      2        2 
  12  chr12_19834730   Sample    A    T        0      0        2 
  12  chr12_19835781     AAsi    G    C        0      0        2 
  12  chr12_19835781     AKia    G    C        0      0        2 
  12  chr12_19835781     AOna    G    C        0      0        2 
  12  chr12_19835781     ASom    G    C        0      0        2 
  12  chr12_19835781     HCab    G    C        0      0        2 
  12  chr12_19835781     HPrz    G    C        0      0        2 
  12  chr12_19835781     ZBoe    G    C        1      2        2 
  12  chr12_19835781     ZGre    G    C        1      2        2 
  12  chr12_19835781     ZHar    G    C        1      2        2 
  12  chr12_19835781   Sample    G    C        0      0        2 
  12  chr12_19864840     AAsi    A    C        0      0        2 
  12  chr12_19864840     AKia    A    C        0      0        2 
  12  chr12_19864840     AOna    A    C        0      0        2 
  12  chr12_19864840     ASom    A    C        0      0        2 
  12  chr12_19864840     HCab    A    C        0      0        2 
  12  chr12_19864840     HPrz    A    C        0      0        2 
  12  chr12_19864840     ZBoe    A    C        0      0        2 
  12  chr12_19864840     ZGre    A    C      0.5      1        2 
  12  chr12_19864840     ZHar    A    C        0      0        2 
  12  chr12_19864840   Sample    A    C        0      0        2 
  12  chr12_19899774     AAsi    A    T      0.5      1        2 
  12  chr12_19899774     AKia    A    T        0      0        2 
  12  chr12_19899774     AOna    A    T        0      0        2 
  12  chr12_19899774     ASom    A    T        0      0        2 
  12  chr12_19899774     HCab    A    T        0      0        2 
  12  chr12_19899774     HPrz    A    T        0      0        2 
  12  chr12_19899774     ZBoe    A    T        0      0        2 
  12  chr12_19899774     ZGre    A    T        0      0        2 
  12  chr12_19899774     ZHar    A    T        0      0        2 
  12  chr12_19899774   Sample    A    T        1      2        2 
  12  chr12_19902342     AAsi    G    T        0      0        2 
  12  chr12_19902342     AKia    G    T        0      0        2 
  12  chr12_19902342     AOna    G    T        0      0        2 
  12  chr12_19902342     ASom    G    T        0      0        2 
  12  chr12_19902342     HCab    G    T        1      2        2 
  12  chr12_19902342     HPrz    G    T        1      2        2 
  12  chr12_19902342     ZBoe    G    T        0      0        2 
  12  chr12_19902342     ZGre    G    T        0      0        2 
  12  chr12_19902342     ZHar    G    T        0      0        2 
  12  chr12_19902342   Sample    G    T        0      0        2 
  12  chr12_19905258     AAsi    G    T        0      0        2 
  12  chr12_19905258     AKia    G    T        0      0        2 
  12  chr12_19905258     AOna    G    T        0      0        2 
  12  chr12_19905258     ASom    G    T        0      0        2 
  12  chr12_19905258     HCab    G    T        1      2        2 
  12  chr12_19905258     HPrz    G    T        1      2        2 
  12  chr12_19905258     ZBoe    G    T        0      0        2 
  12  chr12_19905258     ZGre    G    T        0      0        2 
  12  chr12_19905258     ZHar    G    T        0      0        2 
  12  chr12_19905258   Sample    G    T        0      0        2 
  12  chr12_19912529     AAsi    G    C        0      0        2 
  12  chr12_19912529     AKia    G    C        0      0        2 
  12  chr12_19912529     AOna    G    C        0      0        2 
  12  chr12_19912529     ASom    G    C        0      0        2 
  12  chr12_19912529     HCab    G    C        0      0        2 
  12  chr12_19912529     HPrz    G    C        0      0        2 
  12  chr12_19912529     ZBoe    G    C        0      0        2 
  12  chr12_19912529     ZGre    G    C      0.5      1        2 
  12  chr12_19912529     ZHar    G    C        0      0        2 
  12  chr12_19912529   Sample    G    C        0      0        2 
  12  chr12_19931470     AAsi    G    C        0      0        2 
  12  chr12_19931470     AKia    G    C        1      2        2 
  12  chr12_19931470     AOna    G    C      0.5      1        2 
  12  chr12_19931470     ASom    G    C        0      0        2 
  12  chr12_19931470     HCab    G    C        0      0        2 
  12  chr12_19931470     HPrz    G    C        0      0        2 
  12  chr12_19931470     ZBoe    G    C        0      0        2 
  12  chr12_19931470     ZGre    G    C        0      0        2 
  12  chr12_19931470     ZHar    G    C        0      0        2 
  12  chr12_19931470   Sample    G    C        0      0        2 
  12  chr12_19938169     AAsi    G    T        0      0        2 
  12  chr12_19938169     AKia    G    T        0      0        2 
  12  chr12_19938169     AOna    G    T        0      0        2 
  12  chr12_19938169     ASom    G    T        0      0        2 
  12  chr12_19938169     HCab    G    T        0      0        2 
  12  chr12_19938169     HPrz    G    T      0.5      1        2 
  12  chr12_19938169     ZBoe    G    T        0      0        2 
  12  chr12_19938169     ZGre    G    T        0      0        2 
  12  chr12_19938169     ZHar    G    T        0      0        2 
  12  chr12_19938169   Sample    G    T        0      0        2 
  12  chr12_19966449     AAsi    T    A        0      0        2 
  12  chr12_19966449     AKia    T    A        0      0        2 
  12  chr12_19966449     AOna    T    A        0      0        2 
  12  chr12_19966449     ASom    T    A        0      0        2 
  12  chr12_19966449     HCab    T    A      0.5      1        2 
  12  chr12_19966449     HPrz    T    A      0.5      1        2 
  12  chr12_19966449     ZBoe    T    A        0      0        2 
  12  chr12_19966449     ZGre    T    A        0      0        2 
  12  chr12_19966449     ZHar    T    A        0      0        2 
  12  chr12_19966449   Sample    T    A        0      0        2 
  12  chr12_19972103     AAsi    G    C        0      0        2 
  12  chr12_19972103     AKia    G    C        0      0        2 
  12  chr12_19972103     AOna    G    C        0      0        2 
  12  chr12_19972103     ASom    G    C        0      0        2 
  12  chr12_19972103     HCab    G    C        0      0        2 
  12  chr12_19972103     HPrz    G    C        0      0        2 
  12  chr12_19972103     ZBoe    G    C      0.5      1        2 
  12  chr12_19972103     ZGre    G    C        0      0        2 
  12  chr12_19972103     ZHar    G    C        0      0        2 
  12  chr12_19972103   Sample    G    C        0      0        2 
  12  chr12_19988976     AAsi    T    G      0.5      1        2 
  12  chr12_19988976     AKia    T    G        0      0        2 
  12  chr12_19988976     AOna    T    G        0      0        2 
  12  chr12_19988976     ASom    T    G        0      0        2 
  12  chr12_19988976     HCab    T    G        0      0        2 
  12  chr12_19988976     HPrz    T    G        0      0        2 
  12  chr12_19988976     ZBoe    T    G        0      0        2 
  12  chr12_19988976     ZGre    T    G        0      0        2 
  12  chr12_19988976     ZHar    T    G        0      0        2 
  12  chr12_19988976   Sample    T    G        0      0        2 
  12  chr12_19992616     AAsi    T    A        0      0        2 
  12  chr12_19992616     AKia    T    A        1      2        2 
  12  chr12_19992616     AOna    T    A        1      2        2 
  12  chr12_19992616     ASom    T    A        0      0        2 
  12  chr12_19992616     HCab    T    A        0      0        2 
  12  chr12_19992616     HPrz    T    A        0      0        2 
  12  chr12_19992616     ZBoe    T    A        0      0        2 
  12  chr12_19992616     ZGre    T    A        0      0        2 
  12  chr12_19992616     ZHar    T    A        0      0        2 
  12  chr12_19992616   Sample    T    A        0      0        2 
  12  chr12_19994643     AAsi    C    G        0      0        2 
  12  chr12_19994643     AKia    C    G        0      0        2 
  12  chr12_19994643     AOna    C    G        0      0        2 
  12  chr12_19994643     ASom    C    G        0      0        2 
  12  chr12_19994643     HCab    C    G        0      0        2 
  12  chr12_19994643     HPrz    C    G        0      0        2 
  12  chr12_19994643     ZBoe    C    G      0.5      1        2 
  12  chr12_19994643     ZGre    C    G        0      0        2 
  12  chr12_19994643     ZHar    C    G        0      0        2 
  12  chr12_19994643   Sample    C    G        0      0        2 
  12  chr12_20014073     AAsi    C    G        0      0        2 
  12  chr12_20014073     AKia    C    G        0      0        2 
  12  chr12_20014073     AOna    C    G      0.5      1        2 
  12  chr12_20014073     ASom    C    G        0      0        2 
  12  chr12_20014073     HCab    C    G        0      0        2 
  12  chr12_20014073     HPrz    C    G        0      0        2 
  12  chr12_20014073     ZBoe    C    G        0      0        2 
  12  chr12_20014073     ZGre    C    G        0      0        2 
  12  chr12_20014073     ZHar    C    G        0      0        2 
  12  chr12_20014073   Sample    C    G        0      0        2 
  12  chr12_20039846     AAsi    G    C        0      0        2 
  12  chr12_20039846     AKia    G    C        0      0        2 
  12  chr12_20039846     AOna    G    C        0      0        2 
  12  chr12_20039846     ASom    G    C        0      0        2 
  12  chr12_20039846     HCab    G    C        0      0        2 
  12  chr12_20039846     HPrz    G    C        0      0        2 
  12  chr12_20039846     ZBoe    G    C        0      0        2 
  12  chr12_20039846     ZGre    G    C        0      0        2 
  12  chr12_20039846     ZHar    G    C        1      2        2 
  12  chr12_20039846   Sample    G    C        0      0        2 
  12  chr12_20058286     AAsi    G    T        0      0        2 
  12  chr12_20058286     AKia    G    T        0      0        2 
  12  chr12_20058286     AOna    G    T        0      0        2 
  12  chr12_20058286     ASom    G    T        0      0        2 
  12  chr12_20058286     HCab    G    T        0      0        2 
  12  chr12_20058286     HPrz    G    T        0      0        2 
  12  chr12_20058286     ZBoe    G    T        0      0        2 
  12  chr12_20058286     ZGre    G    T        0      0        2 
  12  chr12_20058286     ZHar    G    T      0.5      1        2 
  12  chr12_20058286   Sample    G    T        0      0        2 
  12  chr12_20062846     AAsi    A    C        0      0        2 
  12  chr12_20062846     AKia    A    C        0      0        2 
  12  chr12_20062846     AOna    A    C        0      0        2 
  12  chr12_20062846     ASom    A    C        0      0        2 
  12  chr12_20062846     HCab    A    C        0      0        2 
  12  chr12_20062846     HPrz    A    C        0      0        2 
  12  chr12_20062846     ZBoe    A    C        0      0        2 
  12  chr12_20062846     ZGre    A    C        0      0        2 
  12  chr12_20062846     ZHar    A    C      0.5      1        2 
  12  chr12_20062846   Sample    A    C        0      0        2 
  12  chr12_20091773     AAsi    C    A        0      0        2 
  12  chr12_20091773     AKia    C    A        0      0        2 
  12  chr12_20091773     AOna    C    A        0      0        2 
  12  chr12_20091773     ASom    C    A        0      0        2 
  12  chr12_20091773     HCab    C    A        0      0        2 
  12  chr12_20091773     HPrz    C    A        0      0        2 
  12  chr12_20091773     ZBoe    C    A        1      2        2 
  12  chr12_20091773     ZGre    C    A      0.5      1        2 
  12  chr12_20091773     ZHar    C    A        0      0        2 
  12  chr12_20091773   Sample    C    A        0      0        2 
  12  chr12_20096548     AAsi    C    G        0      0        2 
  12  chr12_20096548     AKia    C    G        0      0        2 
  12  chr12_20096548     AOna    C    G      0.5      1        2 
  12  chr12_20096548     ASom    C    G        0      0        2 
  12  chr12_20096548     HCab    C    G        0      0        2 
  12  chr12_20096548     HPrz    C    G        0      0        2 
  12  chr12_20096548     ZBoe    C    G        0      0        2 
  12  chr12_20096548     ZGre    C    G        0      0        2 
  12  chr12_20096548     ZHar    C    G        0      0        2 
  12  chr12_20096548   Sample    C    G        0      0        2 
  12  chr12_20118181     AAsi    C    A        0      0        2 
  12  chr12_20118181     AKia    C    A        0      0        2 
  12  chr12_20118181     AOna    C    A        0      0        2 
  12  chr12_20118181     ASom    C    A        0      0        2 
  12  chr12_20118181     HCab    C    A        1      2        2 
  12  chr12_20118181     HPrz    C    A        0      0        2 
  12  chr12_20118181     ZBoe    C    A        0      0        2 
  12  chr12_20118181     ZGre    C    A        0      0        2 
  12  chr12_20118181     ZHar    C    A        0      0        2 
  12  chr12_20118181   Sample    C    A        0      0        2 
  12  chr12_20123747     AAsi    T    G        0      0        2 
  12  chr12_20123747     AKia    T    G        0      0        2 
  12  chr12_20123747     AOna    T    G        0      0        2 
  12  chr12_20123747     ASom    T    G        0      0        2 
  12  chr12_20123747     HCab    T    G        0      0        2 
  12  chr12_20123747     HPrz    T    G        0      0        2 
  12  chr12_20123747     ZBoe    T    G        0      0        2 
  12  chr12_20123747     ZGre    T    G        0      0        2 
  12  chr12_20123747     ZHar    T    G        1      2        2 
  12  chr12_20123747   Sample    T    G        0      0        2 
  12  chr12_20126360     AAsi    G    T        0      0        2 
  12  chr12_20126360     AKia    G    T        0      0        2 
  12  chr12_20126360     AOna    G    T        0      0        2 
  12  chr12_20126360     ASom    G    T        0      0        2 
  12  chr12_20126360     HCab    G    T        0      0        2 
  12  chr12_20126360     HPrz    G    T        0      0        2 
  12  chr12_20126360     ZBoe    G    T      0.5      1        2 
  12  chr12_20126360     ZGre    G    T        0      0        2 
  12  chr12_20126360     ZHar    G    T        0      0        2 
  12  chr12_20126360   Sample    G    T        0      0        2 
  12  chr12_20134295     AAsi    G    T        0      0        2 
  12  chr12_20134295     AKia    G    T        0      0        2 
  12  chr12_20134295     AOna    G    T        0      0        2 
  12  chr12_20134295     ASom    G    T        0      0        2 
  12  chr12_20134295     HCab    G    T      0.5      1        2 
  12  chr12_20134295     HPrz    G    T        0      0        2 
  12  chr12_20134295     ZBoe    G    T        0      0        2 
  12  chr12_20134295     ZGre    G    T        0      0        2 
  12  chr12_20134295     ZHar    G    T        0      0        2 
  12  chr12_20134295   Sample    G    T        0      0        2 
  12  chr12_20207325     AAsi    T    G        0      0        2 
  12  chr12_20207325     AKia    T    G        0      0        2 
  12  chr12_20207325     AOna    T    G        0      0        2 
  12  chr12_20207325     ASom    T    G        0      0        2 
  12  chr12_20207325     HCab    T    G        1      2        2 
  12  chr12_20207325     HPrz    T    G        1      2        2 
  12  chr12_20207325     ZBoe    T    G        0      0        2 
  12  chr12_20207325     ZGre    T    G        0      0        2 
  12  chr12_20207325     ZHar    T    G        0      0        2 
  12  chr12_20207325   Sample    T    G        0      0        2 
  12  chr12_20212033     AAsi    T    G        0      0        2 
  12  chr12_20212033     AKia    T    G        0      0        2 
  12  chr12_20212033     AOna    T    G      0.5      1        2 
  12  chr12_20212033     ASom    T    G        0      0        2 
  12  chr12_20212033     HCab    T    G        0      0        2 
  12  chr12_20212033     HPrz    T    G        0      0        2 
  12  chr12_20212033     ZBoe    T    G        0      0        2 
  12  chr12_20212033     ZGre    T    G        0      0        2 
  12  chr12_20212033     ZHar    T    G        0      0        2 
  12  chr12_20212033   Sample    T    G        0      0        2 
  12  chr12_20273811     AAsi    C    A        0      0        2 
  12  chr12_20273811     AKia    C    A        0      0        2 
  12  chr12_20273811     AOna    C    A        0      0        2 
  12  chr12_20273811     ASom    C    A        0      0        2 
  12  chr12_20273811     HCab    C    A      0.5      1        2 
  12  chr12_20273811     HPrz    C    A        0      0        2 
  12  chr12_20273811     ZBoe    C    A        0      0        2 
  12  chr12_20273811     ZGre    C    A        0      0        2 
  12  chr12_20273811     ZHar    C    A        0      0        2 
  12  chr12_20273811   Sample    C    A        0      0        2 
  12  chr12_20283010     AAsi    A    C        0      0        2 
  12  chr12_20283010     AKia    A    C        1      2        2 
  12  chr12_20283010     AOna    A    C      0.5      1        2 
  12  chr12_20283010     ASom    A    C        0      0        2 
  12  chr12_20283010     HCab    A    C        0      0        2 
  12  chr12_20283010     HPrz    A    C        0      0        2 
  12  chr12_20283010     ZBoe    A    C        0      0        2 
  12  chr12_20283010     ZGre    A    C        0      0        2 
  12  chr12_20283010     ZHar    A    C        0      0        2 
  12  chr12_20283010   Sample    A    C        0      0        2 
  12  chr12_20284396     AAsi    C    A        0      0        2 
  12  chr12_20284396     AKia    C    A        0      0        2 
  12  chr12_20284396     AOna    C    A        0      0        2 
  12  chr12_20284396     ASom    C    A        0      0        2 
  12  chr12_20284396     HCab    C    A        0      0        2 
  12  chr12_20284396     HPrz    C    A        0      0        2 
  12  chr12_20284396     ZBoe    C    A        0      0        2 
  12  chr12_20284396     ZGre    C    A      0.5      1        2 
  12  chr12_20284396     ZHar    C    A        0      0        2 
  12  chr12_20284396   Sample    C    A        0      0        2 
  12  chr12_20289143     AAsi    C    G        0      0        2 
  12  chr12_20289143     AKia    C    G        0      0        2 
  12  chr12_20289143     AOna    C    G        0      0        2 
  12  chr12_20289143     ASom    C    G        0      0        2 
  12  chr12_20289143     HCab    C    G        1      2        2 
  12  chr12_20289143     HPrz    C    G      0.5      1        2 
  12  chr12_20289143     ZBoe    C    G        0      0        2 
  12  chr12_20289143     ZGre    C    G        0      0        2 
  12  chr12_20289143     ZHar    C    G        0      0        2 
  12  chr12_20289143   Sample    C    G        0      0        2 
  12  chr12_20301642     AAsi    A    T        0      0        2 
  12  chr12_20301642     AKia    A    T        0      0        2 
  12  chr12_20301642     AOna    A    T        0      0        2 
  12  chr12_20301642     ASom    A    T        0      0        2 
  12  chr12_20301642     HCab    A    T        0      0        2 
  12  chr12_20301642     HPrz    A    T        0      0        2 
  12  chr12_20301642     ZBoe    A    T        1      2        2 
  12  chr12_20301642     ZGre    A    T        1      2        2 
  12  chr12_20301642     ZHar    A    T        1      2        2 
  12  chr12_20301642   Sample    A    T        0      0        2 
  12  chr12_20354547     AAsi    T    G        0      0        2 
  12  chr12_20354547     AKia    T    G        0      0        2 
  12  chr12_20354547     AOna    T    G        0      0        2 
  12  chr12_20354547     ASom    T    G        0      0        2 
  12  chr12_20354547     HCab    T    G        0      0        2 
  12  chr12_20354547     HPrz    T    G        0      0        2 
  12  chr12_20354547     ZBoe    T    G        0      0        2 
  12  chr12_20354547     ZGre    T    G      0.5      1        2 
  12  chr12_20354547     ZHar    T    G        0      0        2 
  12  chr12_20354547   Sample    T    G        0      0        2 
  12  chr12_20384781     AAsi    G    T      0.5      1        2 
  12  chr12_20384781     AKia    G    T        0      0        2 
  12  chr12_20384781     AOna    G    T        0      0        2 
  12  chr12_20384781     ASom    G    T        0      0        2 
  12  chr12_20384781     HCab    G    T        0      0        2 
  12  chr12_20384781     HPrz    G    T        0      0        2 
  12  chr12_20384781     ZBoe    G    T        0      0        2 
  12  chr12_20384781     ZGre    G    T        0      0        2 
  12  chr12_20384781     ZHar    G    T        0      0        2 
  12  chr12_20384781   Sample    G    T        0      0        2 
  12  chr12_20392945     AAsi    A    C        0      0        2 
  12  chr12_20392945     AKia    A    C        0      0        2 
  12  chr12_20392945     AOna    A    C        0      0        2 
  12  chr12_20392945     ASom    A    C        0      0        2 
  12  chr12_20392945     HCab    A    C        1      2        2 
  12  chr12_20392945     HPrz    A    C        1      2        2 
  12  chr12_20392945     ZBoe    A    C        0      0        2 
  12  chr12_20392945     ZGre    A    C        0      0        2 
  12  chr12_20392945     ZHar    A    C        0      0        2 
  12  chr12_20392945   Sample    A    C        0      0        2 
  12  chr12_20397616     AAsi    G    T        0      0        2 
  12  chr12_20397616     AKia    G    T        0      0        2 
  12  chr12_20397616     AOna    G    T        0      0        2 
  12  chr12_20397616     ASom    G    T        0      0        2 
  12  chr12_20397616     HCab    G    T        1      2        2 
  12  chr12_20397616     HPrz    G    T      0.5      1        2 
  12  chr12_20397616     ZBoe    G    T        0      0        2 
  12  chr12_20397616     ZGre    G    T        0      0        2 
  12  chr12_20397616     ZHar    G    T        0      0        2 
  12  chr12_20397616   Sample    G    T        0      0        2 
  12  chr12_20399792     AAsi    A    C        0      0        2 
  12  chr12_20399792     AKia    A    C      0.5      1        2 
  12  chr12_20399792     AOna    A    C        0      0        2 
  12  chr12_20399792     ASom    A    C        0      0        2 
  12  chr12_20399792     HCab    A    C        0      0        2 
  12  chr12_20399792     HPrz    A    C        0      0        2 
  12  chr12_20399792     ZBoe    A    C        0      0        2 
  12  chr12_20399792     ZGre    A    C        0      0        2 
  12  chr12_20399792     ZHar    A    C        0      0        2 
  12  chr12_20399792   Sample    A    C        0      0        2 
  12  chr12_20469943     AAsi    T    A        0      0        2 
  12  chr12_20469943     AKia    T    A        0      0        2 
  12  chr12_20469943     AOna    T    A        0      0        2 
  12  chr12_20469943     ASom    T    A        0      0        2 
  12  chr12_20469943     HCab    T    A        0      0        2 
  12  chr12_20469943     HPrz    T    A        0      0        2 
  12  chr12_20469943     ZBoe    T    A        0      0        2 
  12  chr12_20469943     ZGre    T    A        0      0        2 
  12  chr12_20469943     ZHar    T    A        1      2        2 
  12  chr12_20469943   Sample    T    A        0      0        2 
  12  chr12_20482705     AAsi    C    G        0      0        2 
  12  chr12_20482705     AKia    C    G        0      0        2 
  12  chr12_20482705     AOna    C    G        0      0        2 
  12  chr12_20482705     ASom    C    G        0      0        2 
  12  chr12_20482705     HCab    C    G        1      2        2 
  12  chr12_20482705     HPrz    C    G        1      2        2 
  12  chr12_20482705     ZBoe    C    G        0      0        2 
  12  chr12_20482705     ZGre    C    G        0      0        2 
  12  chr12_20482705     ZHar    C    G        0      0        2 
  12  chr12_20482705   Sample    C    G        0      0        2 
  12  chr12_20491145     AAsi    C    A        0      0        2 
  12  chr12_20491145     AKia    C    A      0.5      1        2 
  12  chr12_20491145     AOna    C    A        1      2        2 
  12  chr12_20491145     ASom    C    A        0      0        2 
  12  chr12_20491145     HCab    C    A        0      0        2 
  12  chr12_20491145     HPrz    C    A        0      0        2 
  12  chr12_20491145     ZBoe    C    A      0.5      1        2 
  12  chr12_20491145     ZGre    C    A        0      0        2 
  12  chr12_20491145     ZHar    C    A        1      2        2 
  12  chr12_20491145   Sample    C    A        0      0        2 
  12  chr12_20500299     AAsi    T    G        1      2        2 
  12  chr12_20500299     AKia    T    G        0      0        2 
  12  chr12_20500299     AOna    T    G        0      0        2 
  12  chr12_20500299     ASom    T    G        0      0        2 
  12  chr12_20500299     HCab    T    G        0      0        2 
  12  chr12_20500299     HPrz    T    G        0      0        2 
  12  chr12_20500299     ZBoe    T    G        0      0        2 
  12  chr12_20500299     ZGre    T    G        0      0        2 
  12  chr12_20500299     ZHar    T    G        0      0        2 
  12  chr12_20500299   Sample    T    G        1      2        2 
  12  chr12_20531117     AAsi    G    C        0      0        2 
  12  chr12_20531117     AKia    G    C        0      0        2 
  12  chr12_20531117     AOna    G    C        0      0        2 
  12  chr12_20531117     ASom    G    C        0      0        2 
  12  chr12_20531117     HCab    G    C        0      0        2 
  12  chr12_20531117     HPrz    G    C        0      0        2 
  12  chr12_20531117     ZBoe    G    C        1      2        2 
  12  chr12_20531117     ZGre    G    C        0      0        2 
  12  chr12_20531117     ZHar    G    C        0      0        2 
  12  chr12_20531117   Sample    G    C        0      0        2 
  12  chr12_20536643     AAsi    G    C        0      0        2 
  12  chr12_20536643     AKia    G    C        0      0        2 
  12  chr12_20536643     AOna    G    C      0.5      1        2 
  12  chr12_20536643     ASom    G    C        0      0        2 
  12  chr12_20536643     HCab    G    C        0      0        2 
  12  chr12_20536643     HPrz    G    C        0      0        2 
  12  chr12_20536643     ZBoe    G    C        0      0        2 
  12  chr12_20536643     ZGre    G    C        0      0        2 
  12  chr12_20536643     ZHar    G    C        0      0        2 
  12  chr12_20536643   Sample    G    C        0      0        2 
  12  chr12_20553262     AAsi    A    C        0      0        2 
  12  chr12_20553262     AKia    A    C        0      0        2 
  12  chr12_20553262     AOna    A    C        0      0        2 
  12  chr12_20553262     ASom    A    C        0      0        2 
  12  chr12_20553262     HCab    A    C        1      2        2 
  12  chr12_20553262     HPrz    A    C        1      2        2 
  12  chr12_20553262     ZBoe    A    C        0      0        2 
  12  chr12_20553262     ZGre    A    C        0      0        2 
  12  chr12_20553262     ZHar    A    C        0      0        2 
  12  chr12_20553262   Sample    A    C        0      0        2 
  12  chr12_20583884     AAsi    T    G        0      0        2 
  12  chr12_20583884     AKia    T    G        0      0        2 
  12  chr12_20583884     AOna    T    G        0      0        2 
  12  chr12_20583884     ASom    T    G        0      0        2 
  12  chr12_20583884     HCab    T    G        0      0        2 
  12  chr12_20583884     HPrz    T    G        0      0        2 
  12  chr12_20583884     ZBoe    T    G      0.5      1        2 
  12  chr12_20583884     ZGre    T    G        0      0        2 
  12  chr12_20583884     ZHar    T    G        0      0        2 
  12  chr12_20583884   Sample    T    G        0      0        2 
  12  chr12_20599794     AAsi    A    C        0      0        2 
  12  chr12_20599794     AKia    A    C        0      0        2 
  12  chr12_20599794     AOna    A    C        0      0        2 
  12  chr12_20599794     ASom    A    C        0      0        2 
  12  chr12_20599794     HCab    A    C        0      0        2 
  12  chr12_20599794     HPrz    A    C        0      0        2 
  12  chr12_20599794     ZBoe    A    C      0.5      1        2 
  12  chr12_20599794     ZGre    A    C        0      0        2 
  12  chr12_20599794     ZHar    A    C        0      0        2 
  12  chr12_20599794   Sample    A    C        0      0        2 
  12  chr12_20605002     AAsi    C    G        0      0        2 
  12  chr12_20605002     AKia    C    G        1      2        2 
  12  chr12_20605002     AOna    C    G        1      2        2 
  12  chr12_20605002     ASom    C    G        0      0        2 
  12  chr12_20605002     HCab    C    G        0      0        2 
  12  chr12_20605002     HPrz    C    G        0      0        2 
  12  chr12_20605002     ZBoe    C    G        0      0        2 
  12  chr12_20605002     ZGre    C    G        0      0        2 
  12  chr12_20605002     ZHar    C    G        0      0        2 
  12  chr12_20605002   Sample    C    G        0      0        2 
  12  chr12_20616291     AAsi    T    G        0      0        2 
  12  chr12_20616291     AKia    T    G        0      0        2 
  12  chr12_20616291     AOna    T    G        0      0        2 
  12  chr12_20616291     ASom    T    G        0      0        2 
  12  chr12_20616291     HCab    T    G        0      0        2 
  12  chr12_20616291     HPrz    T    G        0      0        2 
  12  chr12_20616291     ZBoe    T    G        1      2        2 
  12  chr12_20616291     ZGre    T    G        1      2        2 
  12  chr12_20616291     ZHar    T    G        1      2        2 
  12  chr12_20616291   Sample    T    G        0      0        2 
  12  chr12_20617891     AAsi    C    G        0      0        2 
  12  chr12_20617891     AKia    C    G        0      0        2 
  12  chr12_20617891     AOna    C    G        0      0        2 
  12  chr12_20617891     ASom    C    G        0      0        2 
  12  chr12_20617891     HCab    C    G        1      2        2 
  12  chr12_20617891     HPrz    C    G        1      2        2 
  12  chr12_20617891     ZBoe    C    G        0      0        2 
  12  chr12_20617891     ZGre    C    G        0      0        2 
  12  chr12_20617891     ZHar    C    G        0      0        2 
  12  chr12_20617891   Sample    C    G        0      0        2 
  12  chr12_20618364     AAsi    C    G        0      0        2 
  12  chr12_20618364     AKia    C    G        0      0        2 
  12  chr12_20618364     AOna    C    G        0      0        2 
  12  chr12_20618364     ASom    C    G        0      0        2 
  12  chr12_20618364     HCab    C    G        1      2        2 
  12  chr12_20618364     HPrz    C    G        0      0        2 
  12  chr12_20618364     ZBoe    C    G        0      0        2 
  12  chr12_20618364     ZGre    C    G        0      0        2 
  12  chr12_20618364     ZHar    C    G        0      0        2 
  12  chr12_20618364   Sample    C    G        0      0        2 
  12  chr12_20648576     AAsi    G    C        0      0        2 
  12  chr12_20648576     AKia    G    C        0      0        2 
  12  chr12_20648576     AOna    G    C        0      0        2 
  12  chr12_20648576     ASom    G    C        0      0        2 
  12  chr12_20648576     HCab    G    C        0      0        2 
  12  chr12_20648576     HPrz    G    C        0      0        2 
  12  chr12_20648576     ZBoe    G    C      0.5      1        2 
  12  chr12_20648576     ZGre    G    C        0      0        2 
  12  chr12_20648576     ZHar    G    C        0      0        2 
  12  chr12_20648576   Sample    G    C        0      0        2 
  12  chr12_20655333     AAsi    G    C        0      0        2 
  12  chr12_20655333     AKia    G    C        0      0        2 
  12  chr12_20655333     AOna    G    C      0.5      1        2 
  12  chr12_20655333     ASom    G    C        0      0        2 
  12  chr12_20655333     HCab    G    C        0      0        2 
  12  chr12_20655333     HPrz    G    C        0      0        2 
  12  chr12_20655333     ZBoe    G    C        0      0        2 
  12  chr12_20655333     ZGre    G    C        0      0        2 
  12  chr12_20655333     ZHar    G    C        0      0        2 
  12  chr12_20655333   Sample    G    C        0      0        2 
  12  chr12_20660275     AAsi    C    G        0      0        2 
  12  chr12_20660275     AKia    C    G        0      0        2 
  12  chr12_20660275     AOna    C    G        0      0        2 
  12  chr12_20660275     ASom    C    G        0      0        2 
  12  chr12_20660275     HCab    C    G        0      0        2 
  12  chr12_20660275     HPrz    C    G        0      0        2 
  12  chr12_20660275     ZBoe    C    G        0      0        2 
  12  chr12_20660275     ZGre    C    G        0      0        2 
  12  chr12_20660275     ZHar    C    G        1      2        2 
  12  chr12_20660275   Sample    C    G        0      0        2 
  12  chr12_20681980     AAsi    A    T        0      0        2 
  12  chr12_20681980     AKia    A    T        0      0        2 
  12  chr12_20681980     AOna    A    T        0      0        2 
  12  chr12_20681980     ASom    A    T        0      0        2 
  12  chr12_20681980     HCab    A    T        0      0        2 
  12  chr12_20681980     HPrz    A    T        0      0        2 
  12  chr12_20681980     ZBoe    A    T        0      0        2 
  12  chr12_20681980     ZGre    A    T        0      0        2 
  12  chr12_20681980     ZHar    A    T      0.5      1        2 
  12  chr12_20681980   Sample    A    T        0      0        2 
  12  chr12_20696223     AAsi    G    T        0      0        2 
  12  chr12_20696223     AKia    G    T        0      0        2 
  12  chr12_20696223     AOna    G    T        0      0        2 
  12  chr12_20696223     ASom    G    T        0      0        2 
  12  chr12_20696223     HCab    G    T        0      0        2 
  12  chr12_20696223     HPrz    G    T        0      0        2 
  12  chr12_20696223     ZBoe    G    T        0      0        2 
  12  chr12_20696223     ZGre    G    T        1      2        2 
  12  chr12_20696223     ZHar    G    T        0      0        2 
  12  chr12_20696223   Sample    G    T        0      0        2 
  12  chr12_20697498     AAsi    G    C        1      2        2 
  12  chr12_20697498     AKia    G    C        0      0        2 
  12  chr12_20697498     AOna    G    C        0      0        2 
  12  chr12_20697498     ASom    G    C        1      2        2 
  12  chr12_20697498     HCab    G    C        0      0        2 
  12  chr12_20697498     HPrz    G    C        0      0        2 
  12  chr12_20697498     ZBoe    G    C        0      0        2 
  12  chr12_20697498     ZGre    G    C        0      0        2 
  12  chr12_20697498     ZHar    G    C        0      0        2 
  12  chr12_20697498   Sample    G    C        1      2        2 
  12  chr12_20706905     AAsi    C    G        0      0        2 
  12  chr12_20706905     AKia    C    G        0      0        2 
  12  chr12_20706905     AOna    C    G        0      0        2 
  12  chr12_20706905     ASom    C    G        0      0        2 
  12  chr12_20706905     HCab    C    G        0      0        2 
  12  chr12_20706905     HPrz    C    G        0      0        2 
  12  chr12_20706905     ZBoe    C    G        0      0        2 
  12  chr12_20706905     ZGre    C    G      0.5      1        2 
  12  chr12_20706905     ZHar    C    G        0      0        2 
  12  chr12_20706905   Sample    C    G        0      0        2 
  12  chr12_20716654     AAsi    T    G        0      0        2 
  12  chr12_20716654     AKia    T    G        0      0        2 
  12  chr12_20716654     AOna    T    G        0      0        2 
  12  chr12_20716654     ASom    T    G        0      0        2 
  12  chr12_20716654     HCab    T    G        0      0        2 
  12  chr12_20716654     HPrz    T    G        0      0        2 
  12  chr12_20716654     ZBoe    T    G        0      0        2 
  12  chr12_20716654     ZGre    T    G        0      0        2 
  12  chr12_20716654     ZHar    T    G        1      2        2 
  12  chr12_20716654   Sample    T    G        0      0        2 
  12  chr12_20758154     AAsi    G    T        0      0        2 
  12  chr12_20758154     AKia    G    T        0      0        2 
  12  chr12_20758154     AOna    G    T        0      0        2 
  12  chr12_20758154     ASom    G    T        0      0        2 
  12  chr12_20758154     HCab    G    T        1      2        2 
  12  chr12_20758154     HPrz    G    T        1      2        2 
  12  chr12_20758154     ZBoe    G    T        0      0        2 
  12  chr12_20758154     ZGre    G    T        0      0        2 
  12  chr12_20758154     ZHar    G    T        0      0        2 
  12  chr12_20758154   Sample    G    T        0      0        2 
  12  chr12_20760599     AAsi    C    A        0      0        2 
  12  chr12_20760599     AKia    C    A        0      0        2 
  12  chr12_20760599     AOna    C    A        0      0        2 
  12  chr12_20760599     ASom    C    A        0      0        2 
  12  chr12_20760599     HCab    C    A        1      2        2 
  12  chr12_20760599     HPrz    C    A        1      2        2 
  12  chr12_20760599     ZBoe    C    A        0      0        2 
  12  chr12_20760599     ZGre    C    A        0      0        2 
  12  chr12_20760599     ZHar    C    A        0      0        2 
  12  chr12_20760599   Sample    C    A        0      0        2 
  12  chr12_20763541     AAsi    A    C        0      0        2 
  12  chr12_20763541     AKia    A    C        0      0        2 
  12  chr12_20763541     AOna    A    C        0      0        2 
  12  chr12_20763541     ASom    A    C        0      0        2 
  12  chr12_20763541     HCab    A    C        0      0        2 
  12  chr12_20763541     HPrz    A    C        0      0        2 
  12  chr12_20763541     ZBoe    A    C      0.5      1        2 
  12  chr12_20763541     ZGre    A    C        0      0        2 
  12  chr12_20763541     ZHar    A    C        0      0        2 
  12  chr12_20763541   Sample    A    C        0      0        2 
  12  chr12_20774151     AAsi    T    G        0      0        2 
  12  chr12_20774151     AKia    T    G        0      0        2 
  12  chr12_20774151     AOna    T    G        0      0        2 
  12  chr12_20774151     ASom    T    G        0      0        2 
  12  chr12_20774151     HCab    T    G        1      2        2 
  12  chr12_20774151     HPrz    T    G        1      2        2 
  12  chr12_20774151     ZBoe    T    G        0      0        2 
  12  chr12_20774151     ZGre    T    G        0      0        2 
  12  chr12_20774151     ZHar    T    G        0      0        2 
  12  chr12_20774151   Sample    T    G        0      0        2 
  12  chr12_20778095     AAsi    A    C      0.5      1        2 
  12  chr12_20778095     AKia    A    C        0      0        2 
  12  chr12_20778095     AOna    A    C        0      0        2 
  12  chr12_20778095     ASom    A    C        0      0        2 
  12  chr12_20778095     HCab    A    C        0      0        2 
  12  chr12_20778095     HPrz    A    C        0      0        2 
  12  chr12_20778095     ZBoe    A    C        0      0        2 
  12  chr12_20778095     ZGre    A    C        0      0        2 
  12  chr12_20778095     ZHar    A    C        0      0        2 
  12  chr12_20778095   Sample    A    C        1      2        2 
  12  chr12_20789000     AAsi    C    A        0      0        2 
  12  chr12_20789000     AKia    C    A        0      0        2 
  12  chr12_20789000     AOna    C    A        0      0        2 
  12  chr12_20789000     ASom    C    A        0      0        2 
  12  chr12_20789000     HCab    C    A        0      0        2 
  12  chr12_20789000     HPrz    C    A        0      0        2 
  12  chr12_20789000     ZBoe    C    A        1      2        2 
  12  chr12_20789000     ZGre    C    A        0      0        2 
  12  chr12_20789000     ZHar    C    A        0      0        2 
  12  chr12_20789000   Sample    C    A        0      0        2 
  12  chr12_20815108     AAsi    T    A        0      0        2 
  12  chr12_20815108     AKia    T    A        0      0        2 
  12  chr12_20815108     AOna    T    A        0      0        2 
  12  chr12_20815108     ASom    T    A        0      0        2 
  12  chr12_20815108     HCab    T    A        0      0        2 
  12  chr12_20815108     HPrz    T    A        0      0        2 
  12  chr12_20815108     ZBoe    T    A        0      0        2 
  12  chr12_20815108     ZGre    T    A        1      2        2 
  12  chr12_20815108     ZHar    T    A        0      0        2 
  12  chr12_20815108   Sample    T    A        0      0        2 
  12  chr12_20830045     AAsi    C    G        0      0        2 
  12  chr12_20830045     AKia    C    G        0      0        2 
  12  chr12_20830045     AOna    C    G        0      0        2 
  12  chr12_20830045     ASom    C    G        0      0        2 
  12  chr12_20830045     HCab    C    G        0      0        2 
  12  chr12_20830045     HPrz    C    G        0      0        2 
  12  chr12_20830045     ZBoe    C    G      0.5      1        2 
  12  chr12_20830045     ZGre    C    G        0      0        2 
  12  chr12_20830045     ZHar    C    G        0      0        2 
  12  chr12_20830045   Sample    C    G        0      0        2 
  12  chr12_20833050     AAsi    A    T        0      0        2 
  12  chr12_20833050     AKia    A    T        0      0        2 
  12  chr12_20833050     AOna    A    T        0      0        2 
  12  chr12_20833050     ASom    A    T        0      0        2 
  12  chr12_20833050     HCab    A    T        1      2        2 
  12  chr12_20833050     HPrz    A    T        1      2        2 
  12  chr12_20833050     ZBoe    A    T        0      0        2 
  12  chr12_20833050     ZGre    A    T        0      0        2 
  12  chr12_20833050     ZHar    A    T        0      0        2 
  12  chr12_20833050   Sample    A    T        0      0        2 
  12  chr12_20835763     AAsi    A    C        0      0        2 
  12  chr12_20835763     AKia    A    C      0.5      1        2 
  12  chr12_20835763     AOna    A    C        0      0        2 
  12  chr12_20835763     ASom    A    C        0      0        2 
  12  chr12_20835763     HCab    A    C        0      0        2 
  12  chr12_20835763     HPrz    A    C        0      0        2 
  12  chr12_20835763     ZBoe    A    C        0      0        2 
  12  chr12_20835763     ZGre    A    C        0      0        2 
  12  chr12_20835763     ZHar    A    C        0      0        2 
  12  chr12_20835763   Sample    A    C        0      0        2 
  12  chr12_20858831     AAsi    T    A        0      0        2 
  12  chr12_20858831     AKia    T    A        0      0        2 
  12  chr12_20858831     AOna    T    A        0      0        2 
  12  chr12_20858831     ASom    T    A        0      0        2 
  12  chr12_20858831     HCab    T    A        0      0        2 
  12  chr12_20858831     HPrz    T    A        0      0        2 
  12  chr12_20858831     ZBoe    T    A      0.5      1        2 
  12  chr12_20858831     ZGre    T    A        0      0        2 
  12  chr12_20858831     ZHar    T    A        0      0        2 
  12  chr12_20858831   Sample    T    A        0      0        2 
  12  chr12_20859357     AAsi    G    C        1      2        2 
  12  chr12_20859357     AKia    G    C        0      0        2 
  12  chr12_20859357     AOna    G    C        0      0        2 
  12  chr12_20859357     ASom    G    C        0      0        2 
  12  chr12_20859357     HCab    G    C        0      0        2 
  12  chr12_20859357     HPrz    G    C        0      0        2 
  12  chr12_20859357     ZBoe    G    C        0      0        2 
  12  chr12_20859357     ZGre    G    C        0      0        2 
  12  chr12_20859357     ZHar    G    C        0      0        2 
  12  chr12_20859357   Sample    G    C        1      2        2 
  12  chr12_20873690     AAsi    C    G        0      0        2 
  12  chr12_20873690     AKia    C    G        0      0        2 
  12  chr12_20873690     AOna    C    G      0.5      1        2 
  12  chr12_20873690     ASom    C    G        0      0        2 
  12  chr12_20873690     HCab    C    G        0      0        2 
  12  chr12_20873690     HPrz    C    G        0      0        2 
  12  chr12_20873690     ZBoe    C    G        0      0        2 
  12  chr12_20873690     ZGre    C    G        0      0        2 
  12  chr12_20873690     ZHar    C    G        0      0        2 
  12  chr12_20873690   Sample    C    G        0      0        2 
  12  chr12_20891193     AAsi    A    C        0      0        2 
  12  chr12_20891193     AKia    A    C        0      0        2 
  12  chr12_20891193     AOna    A    C        0      0        2 
  12  chr12_20891193     ASom    A    C        0      0        2 
  12  chr12_20891193     HCab    A    C        0      0        2 
  12  chr12_20891193     HPrz    A    C      0.5      1        2 
  12  chr12_20891193     ZBoe    A    C        0      0        2 
  12  chr12_20891193     ZGre    A    C        0      0        2 
  12  chr12_20891193     ZHar    A    C        0      0        2 
  12  chr12_20891193   Sample    A    C        0      0        2 
  12  chr12_20892936     AAsi    G    C        0      0        2 
  12  chr12_20892936     AKia    G    C        0      0        2 
  12  chr12_20892936     AOna    G    C        0      0        2 
  12  chr12_20892936     ASom    G    C        0      0        2 
  12  chr12_20892936     HCab    G    C        1      2        2 
  12  chr12_20892936     HPrz    G    C        1      2        2 
  12  chr12_20892936     ZBoe    G    C        0      0        2 
  12  chr12_20892936     ZGre    G    C        0      0        2 
  12  chr12_20892936     ZHar    G    C        0      0        2 
  12  chr12_20892936   Sample    G    C        0      0        2 
  12  chr12_20932190     AAsi    G    T        0      0        2 
  12  chr12_20932190     AKia    G    T        0      0        2 
  12  chr12_20932190     AOna    G    T        0      0        2 
  12  chr12_20932190     ASom    G    T        0      0        2 
  12  chr12_20932190     HCab    G    T        0      0        2 
  12  chr12_20932190     HPrz    G    T        0      0        2 
  12  chr12_20932190     ZBoe    G    T        1      2        2 
  12  chr12_20932190     ZGre    G    T        1      2        2 
  12  chr12_20932190     ZHar    G    T        1      2        2 
  12  chr12_20932190   Sample    G    T        0      0        2 
  12  chr12_20938369     AAsi    G    C        0      0        2 
  12  chr12_20938369     AKia    G    C        1      2        2 
  12  chr12_20938369     AOna    G    C        1      2        2 
  12  chr12_20938369     ASom    G    C        0      0        2 
  12  chr12_20938369     HCab    G    C        0      0        2 
  12  chr12_20938369     HPrz    G    C        0      0        2 
  12  chr12_20938369     ZBoe    G    C        0      0        2 
  12  chr12_20938369     ZGre    G    C        0      0        2 
  12  chr12_20938369     ZHar    G    C        0      0        2 
  12  chr12_20938369   Sample    G    C        0      0        2 
  12  chr12_20962439     AAsi    A    T        0      0        2 
  12  chr12_20962439     AKia    A    T        1      2        2 
  12  chr12_20962439     AOna    A    T        1      2        2 
  12  chr12_20962439     ASom    A    T        0      0        2 
  12  chr12_20962439     HCab    A    T        0      0        2 
  12  chr12_20962439     HPrz    A    T        0      0        2 
  12  chr12_20962439     ZBoe    A    T        0      0        2 
  12  chr12_20962439     ZGre    A    T        0      0        2 
  12  chr12_20962439     ZHar    A    T        0      0        2 
  12  chr12_20962439   Sample    A    T        0      0        2 
  12  chr12_20964840     AAsi    G    C        0      0        2 
  12  chr12_20964840     AKia    G    C        0      0        2 
  12  chr12_20964840     AOna    G    C        0      0        2 
  12  chr12_20964840     ASom    G    C        0      0        2 
  12  chr12_20964840     HCab    G    C        0      0        2 
  12  chr12_20964840     HPrz    G    C        0      0        2 
  12  chr12_20964840     ZBoe    G    C        0      0        2 
  12  chr12_20964840     ZGre    G    C        0      0        2 
  12  chr12_20964840     ZHar    G    C        1      2        2 
  12  chr12_20964840   Sample    G    C        0      0        2 
  12  chr12_20965988     AAsi    G    T        0      0        2 
  12  chr12_20965988     AKia    G    T        1      2        2 
  12  chr12_20965988     AOna    G    T      0.5      1        2 
  12  chr12_20965988     ASom    G    T        0      0        2 
  12  chr12_20965988     HCab    G    T        1      2        2 
  12  chr12_20965988     HPrz    G    T        1      2        2 
  12  chr12_20965988     ZBoe    G    T        0      0        2 
  12  chr12_20965988     ZGre    G    T        0      0        2 
  12  chr12_20965988     ZHar    G    T        0      0        2 
  12  chr12_20965988   Sample    G    T        0      0        2 
  12  chr12_20968207     AAsi    T    G        0      0        2 
  12  chr12_20968207     AKia    T    G        0      0        2 
  12  chr12_20968207     AOna    T    G        0      0        2 
  12  chr12_20968207     ASom    T    G        1      2        2 
  12  chr12_20968207     HCab    T    G        0      0        2 
  12  chr12_20968207     HPrz    T    G        0      0        2 
  12  chr12_20968207     ZBoe    T    G        0      0        2 
  12  chr12_20968207     ZGre    T    G        0      0        2 
  12  chr12_20968207     ZHar    T    G        0      0        2 
  12  chr12_20968207   Sample    T    G        0      0        2 
  12  chr12_20972601     AAsi    T    G        0      0        2 
  12  chr12_20972601     AKia    T    G        0      0        2 
  12  chr12_20972601     AOna    T    G      0.5      1        2 
  12  chr12_20972601     ASom    T    G        0      0        2 
  12  chr12_20972601     HCab    T    G        0      0        2 
  12  chr12_20972601     HPrz    T    G        0      0        2 
  12  chr12_20972601     ZBoe    T    G        0      0        2 
  12  chr12_20972601     ZGre    T    G        0      0        2 
  12  chr12_20972601     ZHar    T    G        0      0        2 
  12  chr12_20972601   Sample    T    G        0      0        2 
  12  chr12_20974011     AAsi    C    G        0      0        2 
  12  chr12_20974011     AKia    C    G        0      0        2 
  12  chr12_20974011     AOna    C    G      0.5      1        2 
  12  chr12_20974011     ASom    C    G        0      0        2 
  12  chr12_20974011     HCab    C    G        0      0        2 
  12  chr12_20974011     HPrz    C    G        0      0        2 
  12  chr12_20974011     ZBoe    C    G        0      0        2 
  12  chr12_20974011     ZGre    C    G        0      0        2 
  12  chr12_20974011     ZHar    C    G        0      0        2 
  12  chr12_20974011   Sample    C    G        0      0        2 
  12  chr12_21018699     AAsi    A    C        0      0        2 
  12  chr12_21018699     AKia    A    C        0      0        2 
  12  chr12_21018699     AOna    A    C        1      2        2 
  12  chr12_21018699     ASom    A    C        0      0        2 
  12  chr12_21018699     HCab    A    C        0      0        2 
  12  chr12_21018699     HPrz    A    C        0      0        2 
  12  chr12_21018699     ZBoe    A    C        0      0        2 
  12  chr12_21018699     ZGre    A    C        0      0        2 
  12  chr12_21018699     ZHar    A    C        0      0        2 
  12  chr12_21018699   Sample    A    C        0      0        2 
  12  chr12_21036105     AAsi    A    C        0      0        2 
  12  chr12_21036105     AKia    A    C        0      0        2 
  12  chr12_21036105     AOna    A    C        0      0        2 
  12  chr12_21036105     ASom    A    C        0      0        2 
  12  chr12_21036105     HCab    A    C        1      2        2 
  12  chr12_21036105     HPrz    A    C        1      2        2 
  12  chr12_21036105     ZBoe    A    C        0      0        2 
  12  chr12_21036105     ZGre    A    C        0      0        2 
  12  chr12_21036105     ZHar    A    C        0      0        2 
  12  chr12_21036105   Sample    A    C        0      0        2 
  12  chr12_21043721     AAsi    A    T        0      0        2 
  12  chr12_21043721     AKia    A    T        0      0        2 
  12  chr12_21043721     AOna    A    T        0      0        2 
  12  chr12_21043721     ASom    A    T        0      0        2 
  12  chr12_21043721     HCab    A    T        0      0        2 
  12  chr12_21043721     HPrz    A    T        0      0        2 
  12  chr12_21043721     ZBoe    A    T        1      2        2 
  12  chr12_21043721     ZGre    A    T        0      0        2 
  12  chr12_21043721     ZHar    A    T        0      0        2 
  12  chr12_21043721   Sample    A    T        0      0        2 
  12  chr12_21087384     AAsi    G    C        0      0        2 
  12  chr12_21087384     AKia    G    C        0      0        2 
  12  chr12_21087384     AOna    G    C      0.5      1        2 
  12  chr12_21087384     ASom    G    C        0      0        2 
  12  chr12_21087384     HCab    G    C        0      0        2 
  12  chr12_21087384     HPrz    G    C        0      0        2 
  12  chr12_21087384     ZBoe    G    C        0      0        2 
  12  chr12_21087384     ZGre    G    C        0      0        2 
  12  chr12_21087384     ZHar    G    C        0      0        2 
  12  chr12_21087384   Sample    G    C        0      0        2 
  12  chr12_21125973     AAsi    A    C        0      0        2 
  12  chr12_21125973     AKia    A    C        0      0        2 
  12  chr12_21125973     AOna    A    C        0      0        2 
  12  chr12_21125973     ASom    A    C        0      0        2 
  12  chr12_21125973     HCab    A    C        1      2        2 
  12  chr12_21125973     HPrz    A    C        0      0        2 
  12  chr12_21125973     ZBoe    A    C        0      0        2 
  12  chr12_21125973     ZGre    A    C        0      0        2 
  12  chr12_21125973     ZHar    A    C        0      0        2 
  12  chr12_21125973   Sample    A    C        0      0        2 
  12  chr12_21137808     AAsi    G    T        0      0        2 
  12  chr12_21137808     AKia    G    T        0      0        2 
  12  chr12_21137808     AOna    G    T        0      0        2 
  12  chr12_21137808     ASom    G    T        0      0        2 
  12  chr12_21137808     HCab    G    T        1      2        2 
  12  chr12_21137808     HPrz    G    T        1      2        2 
  12  chr12_21137808     ZBoe    G    T        0      0        2 
  12  chr12_21137808     ZGre    G    T        0      0        2 
  12  chr12_21137808     ZHar    G    T        0      0        2 
  12  chr12_21137808   Sample    G    T        0      0        2 
  12  chr12_21144015     AAsi    C    G        0      0        2 
  12  chr12_21144015     AKia    C    G        1      2        2 
  12  chr12_21144015     AOna    C    G        0      0        2 
  12  chr12_21144015     ASom    C    G        0      0        2 
  12  chr12_21144015     HCab    C    G        0      0        2 
  12  chr12_21144015     HPrz    C    G        0      0        2 
  12  chr12_21144015     ZBoe    C    G        0      0        2 
  12  chr12_21144015     ZGre    C    G        0      0        2 
  12  chr12_21144015     ZHar    C    G        0      0        2 
  12  chr12_21144015   Sample    C    G        0      0        2 
  12  chr12_21154873     AAsi    A    C      0.5      1        2 
  12  chr12_21154873     AKia    A    C        0      0        2 
  12  chr12_21154873     AOna    A    C        0      0        2 
  12  chr12_21154873     ASom    A    C        0      0        2 
  12  chr12_21154873     HCab    A    C        0      0        2 
  12  chr12_21154873     HPrz    A    C        0      0        2 
  12  chr12_21154873     ZBoe    A    C        0      0        2 
  12  chr12_21154873     ZGre    A    C        0      0        2 
  12  chr12_21154873     ZHar    A    C        0      0        2 
  12  chr12_21154873   Sample    A    C        0      0        2 
  12  chr12_21183387     AAsi    T    A        0      0        2 
  12  chr12_21183387     AKia    T    A        0      0        2 
  12  chr12_21183387     AOna    T    A        0      0        2 
  12  chr12_21183387     ASom    T    A        0      0        2 
  12  chr12_21183387     HCab    T    A        0      0        2 
  12  chr12_21183387     HPrz    T    A        0      0        2 
  12  chr12_21183387     ZBoe    T    A      0.5      1        2 
  12  chr12_21183387     ZGre    T    A        0      0        2 
  12  chr12_21183387     ZHar    T    A        0      0        2 
  12  chr12_21183387   Sample    T    A        0      0        2 
  12  chr12_21187415     AAsi    C    G        0      0        2 
  12  chr12_21187415     AKia    C    G        0      0        2 
  12  chr12_21187415     AOna    C    G        0      0        2 
  12  chr12_21187415     ASom    C    G        1      2        2 
  12  chr12_21187415     HCab    C    G        0      0        2 
  12  chr12_21187415     HPrz    C    G        0      0        2 
  12  chr12_21187415     ZBoe    C    G        0      0        2 
  12  chr12_21187415     ZGre    C    G        0      0        2 
  12  chr12_21187415     ZHar    C    G        0      0        2 
  12  chr12_21187415   Sample    C    G        0      0        2 
  12  chr12_21199014     AAsi    A    T        0      0        2 
  12  chr12_21199014     AKia    A    T        0      0        2 
  12  chr12_21199014     AOna    A    T        0      0        2 
  12  chr12_21199014     ASom    A    T        0      0        2 
  12  chr12_21199014     HCab    A    T        0      0        2 
  12  chr12_21199014     HPrz    A    T        0      0        2 
  12  chr12_21199014     ZBoe    A    T        0      0        2 
  12  chr12_21199014     ZGre    A    T        1      2        2 
  12  chr12_21199014     ZHar    A    T        0      0        2 
  12  chr12_21199014   Sample    A    T        0      0        2 
  12  chr12_21224444     AAsi    A    T        0      0        2 
  12  chr12_21224444     AKia    A    T        0      0        2 
  12  chr12_21224444     AOna    A    T        0      0        2 
  12  chr12_21224444     ASom    A    T        0      0        2 
  12  chr12_21224444     HCab    A    T        1      2        2 
  12  chr12_21224444     HPrz    A    T        1      2        2 
  12  chr12_21224444     ZBoe    A    T        0      0        2 
  12  chr12_21224444     ZGre    A    T        0      0        2 
  12  chr12_21224444     ZHar    A    T        0      0        2 
  12  chr12_21224444   Sample    A    T        0      0        2 
  12  chr12_21225478     AAsi    G    T        0      0        2 
  12  chr12_21225478     AKia    G    T        0      0        2 
  12  chr12_21225478     AOna    G    T        0      0        2 
  12  chr12_21225478     ASom    G    T        0      0        2 
  12  chr12_21225478     HCab    G    T        0      0        2 
  12  chr12_21225478     HPrz    G    T      0.5      1        2 
  12  chr12_21225478     ZBoe    G    T        0      0        2 
  12  chr12_21225478     ZGre    G    T        0      0        2 
  12  chr12_21225478     ZHar    G    T        0      0        2 
  12  chr12_21225478   Sample    G    T        0      0        2 
  12  chr12_21239843     AAsi    A    T        1      2        2 
  12  chr12_21239843     AKia    A    T        1      2        2 
  12  chr12_21239843     AOna    A    T        1      2        2 
  12  chr12_21239843     ASom    A    T        1      2        2 
  12  chr12_21239843     HCab    A    T        0      0        2 
  12  chr12_21239843     HPrz    A    T        0      0        2 
  12  chr12_21239843     ZBoe    A    T        0      0        2 
  12  chr12_21239843     ZGre    A    T        0      0        2 
  12  chr12_21239843     ZHar    A    T        0      0        2 
  12  chr12_21239843   Sample    A    T        1      2        2 
  12  chr12_21247395     AAsi    T    A        0      0        2 
  12  chr12_21247395     AKia    T    A        0      0        2 
  12  chr12_21247395     AOna    T    A        0      0        2 
  12  chr12_21247395     ASom    T    A        0      0        2 
  12  chr12_21247395     HCab    T    A        1      2        2 
  12  chr12_21247395     HPrz    T    A        1      2        2 
  12  chr12_21247395     ZBoe    T    A        0      0        2 
  12  chr12_21247395     ZGre    T    A        0      0        2 
  12  chr12_21247395     ZHar    T    A        0      0        2 
  12  chr12_21247395   Sample    T    A        0      0        2 
  12  chr12_21248940     AAsi    C    A      0.5      1        2 
  12  chr12_21248940     AKia    C    A        0      0        2 
  12  chr12_21248940     AOna    C    A        0      0        2 
  12  chr12_21248940     ASom    C    A        1      2        2 
  12  chr12_21248940     HCab    C    A        0      0        2 
  12  chr12_21248940     HPrz    C    A        0      0        2 
  12  chr12_21248940     ZBoe    C    A        0      0        2 
  12  chr12_21248940     ZGre    C    A        0      0        2 
  12  chr12_21248940     ZHar    C    A        0      0        2 
  12  chr12_21248940   Sample    C    A        1      2        2 
  12  chr12_21287026     AAsi    T    G        0      0        2 
  12  chr12_21287026     AKia    T    G        0      0        2 
  12  chr12_21287026     AOna    T    G        0      0        2 
  12  chr12_21287026     ASom    T    G        0      0        2 
  12  chr12_21287026     HCab    T    G        0      0        2 
  12  chr12_21287026     HPrz    T    G        0      0        2 
  12  chr12_21287026     ZBoe    T    G      0.5      1        2 
  12  chr12_21287026     ZGre    T    G        0      0        2 
  12  chr12_21287026     ZHar    T    G        1      2        2 
  12  chr12_21287026   Sample    T    G        0      0        2 
  12  chr12_21299957     AAsi    G    C        0      0        2 
  12  chr12_21299957     AKia    G    C        1      2        2 
  12  chr12_21299957     AOna    G    C        0      0        2 
  12  chr12_21299957     ASom    G    C        0      0        2 
  12  chr12_21299957     HCab    G    C        0      0        2 
  12  chr12_21299957     HPrz    G    C        0      0        2 
  12  chr12_21299957     ZBoe    G    C        0      0        2 
  12  chr12_21299957     ZGre    G    C        0      0        2 
  12  chr12_21299957     ZHar    G    C        0      0        2 
  12  chr12_21299957   Sample    G    C        0      0        2 
  12  chr12_21305540     AAsi    A    T        0      0        2 
  12  chr12_21305540     AKia    A    T        0      0        2 
  12  chr12_21305540     AOna    A    T        0      0        2 
  12  chr12_21305540     ASom    A    T        0      0        2 
  12  chr12_21305540     HCab    A    T        1      2        2 
  12  chr12_21305540     HPrz    A    T        1      2        2 
  12  chr12_21305540     ZBoe    A    T        0      0        2 
  12  chr12_21305540     ZGre    A    T        0      0        2 
  12  chr12_21305540     ZHar    A    T        0      0        2 
  12  chr12_21305540   Sample    A    T        0      0        2 
  12  chr12_21315094     AAsi    C    A        0      0        2 
  12  chr12_21315094     AKia    C    A        1      2        2 
  12  chr12_21315094     AOna    C    A        0      0        2 
  12  chr12_21315094     ASom    C    A        0      0        2 
  12  chr12_21315094     HCab    C    A        0      0        2 
  12  chr12_21315094     HPrz    C    A        0      0        2 
  12  chr12_21315094     ZBoe    C    A        0      0        2 
  12  chr12_21315094     ZGre    C    A        0      0        2 
  12  chr12_21315094     ZHar    C    A        0      0        2 
  12  chr12_21315094   Sample    C    A        0      0        2 
  12  chr12_21355085     AAsi    G    C        0      0        2 
  12  chr12_21355085     AKia    G    C        0      0        2 
  12  chr12_21355085     AOna    G    C        0      0        2 
  12  chr12_21355085     ASom    G    C        0      0        2 
  12  chr12_21355085     HCab    G    C        1      2        2 
  12  chr12_21355085     HPrz    G    C        1      2        2 
  12  chr12_21355085     ZBoe    G    C        0      0        2 
  12  chr12_21355085     ZGre    G    C        0      0        2 
  12  chr12_21355085     ZHar    G    C        0      0        2 
  12  chr12_21355085   Sample    G    C        0      0        2 
  12  chr12_21363396     AAsi    G    C        0      0        2 
  12  chr12_21363396     AKia    G    C        0      0        2 
  12  chr12_21363396     AOna    G    C      0.5      1        2 
  12  chr12_21363396     ASom    G    C        0      0        2 
  12  chr12_21363396     HCab    G    C        0      0        2 
  12  chr12_21363396     HPrz    G    C        0      0        2 
  12  chr12_21363396     ZBoe    G    C        0      0        2 
  12  chr12_21363396     ZGre    G    C        0      0        2 
  12  chr12_21363396     ZHar    G    C        0      0        2 
  12  chr12_21363396   Sample    G    C        0      0        2 
  12  chr12_21398459     AAsi    C    G        0      0        2 
  12  chr12_21398459     AKia    C    G        0      0        2 
  12  chr12_21398459     AOna    C    G        0      0        2 
  12  chr12_21398459     ASom    C    G        0      0        2 
  12  chr12_21398459     HCab    C    G        1      2        2 
  12  chr12_21398459     HPrz    C    G        1      2        2 
  12  chr12_21398459     ZBoe    C    G        0      0        2 
  12  chr12_21398459     ZGre    C    G        0      0        2 
  12  chr12_21398459     ZHar    C    G        0      0        2 
  12  chr12_21398459   Sample    C    G        0      0        2 
  12  chr12_21398911     AAsi    T    G        0      0        2 
  12  chr12_21398911     AKia    T    G        0      0        2 
  12  chr12_21398911     AOna    T    G        0      0        2 
  12  chr12_21398911     ASom    T    G        0      0        2 
  12  chr12_21398911     HCab    T    G        0      0        2 
  12  chr12_21398911     HPrz    T    G        0      0        2 
  12  chr12_21398911     ZBoe    T    G        0      0        2 
  12  chr12_21398911     ZGre    T    G      0.5      1        2 
  12  chr12_21398911     ZHar    T    G        0      0        2 
  12  chr12_21398911   Sample    T    G        0      0        2 
  12  chr12_21410907     AAsi    T    G        0      0        2 
  12  chr12_21410907     AKia    T    G        0      0        2 
  12  chr12_21410907     AOna    T    G        0      0        2 
  12  chr12_21410907     ASom    T    G        0      0        2 
  12  chr12_21410907     HCab    T    G        0      0        2 
  12  chr12_21410907     HPrz    T    G        0      0        2 
  12  chr12_21410907     ZBoe    T    G        0      0        2 
  12  chr12_21410907     ZGre    T    G        0      0        2 
  12  chr12_21410907     ZHar    T    G        1      2        2 
  12  chr12_21410907   Sample    T    G        0      0        2 
  12  chr12_21412649     AAsi    T    A        0      0        2 
  12  chr12_21412649     AKia    T    A        0      0        2 
  12  chr12_21412649     AOna    T    A        0      0        2 
  12  chr12_21412649     ASom    T    A        0      0        2 
  12  chr12_21412649     HCab    T    A      0.5      1        2 
  12  chr12_21412649     HPrz    T    A      0.5      1        2 
  12  chr12_21412649     ZBoe    T    A        0      0        2 
  12  chr12_21412649     ZGre    T    A        0      0        2 
  12  chr12_21412649     ZHar    T    A        0      0        2 
  12  chr12_21412649   Sample    T    A        0      0        2 
  12  chr12_21414379     AAsi    T    A        0      0        2 
  12  chr12_21414379     AKia    T    A        0      0        2 
  12  chr12_21414379     AOna    T    A        0      0        2 
  12  chr12_21414379     ASom    T    A        0      0        2 
  12  chr12_21414379     HCab    T    A        0      0        2 
  12  chr12_21414379     HPrz    T    A        0      0        2 
  12  chr12_21414379     ZBoe    T    A        1      2        2 
  12  chr12_21414379     ZGre    T    A        0      0        2 
  12  chr12_21414379     ZHar    T    A        0      0        2 
  12  chr12_21414379   Sample    T    A        0      0        2 
  12  chr12_21449999     AAsi    T    A        0      0        2 
  12  chr12_21449999     AKia    T    A        0      0        2 
  12  chr12_21449999     AOna    T    A        0      0        2 
  12  chr12_21449999     ASom    T    A        0      0        2 
  12  chr12_21449999     HCab    T    A      0.5      1        2 
  12  chr12_21449999     HPrz    T    A        0      0        2 
  12  chr12_21449999     ZBoe    T    A        0      0        2 
  12  chr12_21449999     ZGre    T    A        0      0        2 
  12  chr12_21449999     ZHar    T    A        0      0        2 
  12  chr12_21449999   Sample    T    A        0      0        2 
  12  chr12_21463458     AAsi    T    G        0      0        2 
  12  chr12_21463458     AKia    T    G        0      0        2 
  12  chr12_21463458     AOna    T    G        0      0        2 
  12  chr12_21463458     ASom    T    G        0      0        2 
  12  chr12_21463458     HCab    T    G        0      0        2 
  12  chr12_21463458     HPrz    T    G        0      0        2 
  12  chr12_21463458     ZBoe    T    G        1      2        2 
  12  chr12_21463458     ZGre    T    G        0      0        2 
  12  chr12_21463458     ZHar    T    G        0      0        2 
  12  chr12_21463458   Sample    T    G        0      0        2 
  12  chr12_21472657     AAsi    A    C        0      0        2 
  12  chr12_21472657     AKia    A    C        0      0        2 
  12  chr12_21472657     AOna    A    C      0.5      1        2 
  12  chr12_21472657     ASom    A    C        0      0        2 
  12  chr12_21472657     HCab    A    C        0      0        2 
  12  chr12_21472657     HPrz    A    C        0      0        2 
  12  chr12_21472657     ZBoe    A    C        0      0        2 
  12  chr12_21472657     ZGre    A    C        0      0        2 
  12  chr12_21472657     ZHar    A    C        0      0        2 
  12  chr12_21472657   Sample    A    C        0      0        2 
  12  chr12_21480629     AAsi    C    G        0      0        2 
  12  chr12_21480629     AKia    C    G        0      0        2 
  12  chr12_21480629     AOna    C    G        0      0        2 
  12  chr12_21480629     ASom    C    G        0      0        2 
  12  chr12_21480629     HCab    C    G        0      0        2 
  12  chr12_21480629     HPrz    C    G      0.5      1        2 
  12  chr12_21480629     ZBoe    C    G        0      0        2 
  12  chr12_21480629     ZGre    C    G        0      0        2 
  12  chr12_21480629     ZHar    C    G        0      0        2 
  12  chr12_21480629   Sample    C    G        0      0        2 
  12  chr12_21493438     AAsi    T    G        0      0        2 
  12  chr12_21493438     AKia    T    G        0      0        2 
  12  chr12_21493438     AOna    T    G      0.5      1        2 
  12  chr12_21493438     ASom    T    G        0      0        2 
  12  chr12_21493438     HCab    T    G        0      0        2 
  12  chr12_21493438     HPrz    T    G        0      0        2 
  12  chr12_21493438     ZBoe    T    G        0      0        2 
  12  chr12_21493438     ZGre    T    G        0      0        2 
  12  chr12_21493438     ZHar    T    G        0      0        2 
  12  chr12_21493438   Sample    T    G        0      0        2 
  12  chr12_21501667     AAsi    A    C        0      0        2 
  12  chr12_21501667     AKia    A    C        0      0        2 
  12  chr12_21501667     AOna    A    C        0      0        2 
  12  chr12_21501667     ASom    A    C        0      0        2 
  12  chr12_21501667     HCab    A    C        0      0        2 
  12  chr12_21501667     HPrz    A    C        0      0        2 
  12  chr12_21501667     ZBoe    A    C        1      2        2 
  12  chr12_21501667     ZGre    A    C        0      0        2 
  12  chr12_21501667     ZHar    A    C        0      0        2 
  12  chr12_21501667   Sample    A    C        0      0        2 
  12  chr12_21528924     AAsi    G    C        0      0        2 
  12  chr12_21528924     AKia    G    C        0      0        2 
  12  chr12_21528924     AOna    G    C        0      0        2 
  12  chr12_21528924     ASom    G    C        0      0        2 
  12  chr12_21528924     HCab    G    C        0      0        2 
  12  chr12_21528924     HPrz    G    C        0      0        2 
  12  chr12_21528924     ZBoe    G    C        0      0        2 
  12  chr12_21528924     ZGre    G    C        1      2        2 
  12  chr12_21528924     ZHar    G    C        0      0        2 
  12  chr12_21528924   Sample    G    C        0      0        2 
  12  chr12_21553596     AAsi    G    C        0      0        2 
  12  chr12_21553596     AKia    G    C        0      0        2 
  12  chr12_21553596     AOna    G    C        0      0        2 
  12  chr12_21553596     ASom    G    C        0      0        2 
  12  chr12_21553596     HCab    G    C        1      2        2 
  12  chr12_21553596     HPrz    G    C        1      2        2 
  12  chr12_21553596     ZBoe    G    C        0      0        2 
  12  chr12_21553596     ZGre    G    C        0      0        2 
  12  chr12_21553596     ZHar    G    C        0      0        2 
  12  chr12_21553596   Sample    G    C        0      0        2 
  12  chr12_21555729     AAsi    C    G        0      0        2 
  12  chr12_21555729     AKia    C    G        0      0        2 
  12  chr12_21555729     AOna    C    G        0      0        2 
  12  chr12_21555729     ASom    C    G        0      0        2 
  12  chr12_21555729     HCab    C    G        0      0        2 
  12  chr12_21555729     HPrz    C    G        0      0        2 
  12  chr12_21555729     ZBoe    C    G      0.5      1        2 
  12  chr12_21555729     ZGre    C    G        0      0        2 
  12  chr12_21555729     ZHar    C    G        0      0        2 
  12  chr12_21555729   Sample    C    G        0      0        2 
  12  chr12_21566467     AAsi    C    A        0      0        2 
  12  chr12_21566467     AKia    C    A        0      0        2 
  12  chr12_21566467     AOna    C    A        0      0        2 
  12  chr12_21566467     ASom    C    A        0      0        2 
  12  chr12_21566467     HCab    C    A        1      2        2 
  12  chr12_21566467     HPrz    C    A        1      2        2 
  12  chr12_21566467     ZBoe    C    A        0      0        2 
  12  chr12_21566467     ZGre    C    A        0      0        2 
  12  chr12_21566467     ZHar    C    A        0      0        2 
  12  chr12_21566467   Sample    C    A        0      0        2 
  12  chr12_21570830     AAsi    A    C        0      0        2 
  12  chr12_21570830     AKia    A    C        0      0        2 
  12  chr12_21570830     AOna    A    C        0      0        2 
  12  chr12_21570830     ASom    A    C        0      0        2 
  12  chr12_21570830     HCab    A    C        0      0        2 
  12  chr12_21570830     HPrz    A    C        0      0        2 
  12  chr12_21570830     ZBoe    A    C      0.5      1        2 
  12  chr12_21570830     ZGre    A    C        0      0        2 
  12  chr12_21570830     ZHar    A    C        0      0        2 
  12  chr12_21570830   Sample    A    C        0      0        2 
  12  chr12_21573437     AAsi    T    A        0      0        2 
  12  chr12_21573437     AKia    T    A        0      0        2 
  12  chr12_21573437     AOna    T    A        0      0        2 
  12  chr12_21573437     ASom    T    A        0      0        2 
  12  chr12_21573437     HCab    T    A        0      0        2 
  12  chr12_21573437     HPrz    T    A        0      0        2 
  12  chr12_21573437     ZBoe    T    A        0      0        2 
  12  chr12_21573437     ZGre    T    A        0      0        2 
  12  chr12_21573437     ZHar    T    A        1      2        2 
  12  chr12_21573437   Sample    T    A        0      0        2 
  12  chr12_21577035     AAsi    G    C        0      0        2 
  12  chr12_21577035     AKia    G    C        0      0        2 
  12  chr12_21577035     AOna    G    C      0.5      1        2 
  12  chr12_21577035     ASom    G    C        0      0        2 
  12  chr12_21577035     HCab    G    C        0      0        2 
  12  chr12_21577035     HPrz    G    C        0      0        2 
  12  chr12_21577035     ZBoe    G    C        0      0        2 
  12  chr12_21577035     ZGre    G    C        0      0        2 
  12  chr12_21577035     ZHar    G    C        0      0        2 
  12  chr12_21577035   Sample    G    C        0      0        2 
  12  chr12_21577037     AAsi    G    C        0      0        2 
  12  chr12_21577037     AKia    G    C        0      0        2 
  12  chr12_21577037     AOna    G    C        0      0        2 
  12  chr12_21577037     ASom    G    C        0      0        2 
  12  chr12_21577037     HCab    G    C      0.5      1        2 
  12  chr12_21577037     HPrz    G    C        0      0        2 
  12  chr12_21577037     ZBoe    G    C        0      0        2 
  12  chr12_21577037     ZGre    G    C        0      0        2 
  12  chr12_21577037     ZHar    G    C        0      0        2 
  12  chr12_21577037   Sample    G    C        0      0        2 
  12  chr12_21577283     AAsi    T    A        0      0        2 
  12  chr12_21577283     AKia    T    A        0      0        2 
  12  chr12_21577283     AOna    T    A        0      0        2 
  12  chr12_21577283     ASom    T    A        0      0        2 
  12  chr12_21577283     HCab    T    A        1      2        2 
  12  chr12_21577283     HPrz    T    A        1      2        2 
  12  chr12_21577283     ZBoe    T    A        0      0        2 
  12  chr12_21577283     ZGre    T    A        0      0        2 
  12  chr12_21577283     ZHar    T    A        0      0        2 
  12  chr12_21577283   Sample    T    A        0      0        2 
  12  chr12_21614810     AAsi    T    A        0      0        2 
  12  chr12_21614810     AKia    T    A        0      0        2 
  12  chr12_21614810     AOna    T    A        0      0        2 
  12  chr12_21614810     ASom    T    A        0      0        2 
  12  chr12_21614810     HCab    T    A        1      2        2 
  12  chr12_21614810     HPrz    T    A        1      2        2 
  12  chr12_21614810     ZBoe    T    A        0      0        2 
  12  chr12_21614810     ZGre    T    A        0      0        2 
  12  chr12_21614810     ZHar    T    A        0      0        2 
  12  chr12_21614810   Sample    T    A        0      0        2 
  12  chr12_21617973     AAsi    G    C        0      0        2 
  12  chr12_21617973     AKia    G    C        0      0        2 
  12  chr12_21617973     AOna    G    C        0      0        2 
  12  chr12_21617973     ASom    G    C        0      0        2 
  12  chr12_21617973     HCab    G    C        1      2        2 
  12  chr12_21617973     HPrz    G    C        1      2        2 
  12  chr12_21617973     ZBoe    G    C        0      0        2 
  12  chr12_21617973     ZGre    G    C        0      0        2 
  12  chr12_21617973     ZHar    G    C        0      0        2 
  12  chr12_21617973   Sample    G    C        0      0        2 
  12  chr12_21624726     AAsi    T    G        0      0        2 
  12  chr12_21624726     AKia    T    G        0      0        2 
  12  chr12_21624726     AOna    T    G        0      0        2 
  12  chr12_21624726     ASom    T    G        1      2        2 
  12  chr12_21624726     HCab    T    G        0      0        2 
  12  chr12_21624726     HPrz    T    G        0      0        2 
  12  chr12_21624726     ZBoe    T    G        0      0        2 
  12  chr12_21624726     ZGre    T    G        0      0        2 
  12  chr12_21624726     ZHar    T    G        0      0        2 
  12  chr12_21624726   Sample    T    G        0      0        2 
  12  chr12_21630107     AAsi    A    C        0      0        2 
  12  chr12_21630107     AKia    A    C        0      0        2 
  12  chr12_21630107     AOna    A    C        0      0        2 
  12  chr12_21630107     ASom    A    C        0      0        2 
  12  chr12_21630107     HCab    A    C        1      2        2 
  12  chr12_21630107     HPrz    A    C        1      2        2 
  12  chr12_21630107     ZBoe    A    C        0      0        2 
  12  chr12_21630107     ZGre    A    C        0      0        2 
  12  chr12_21630107     ZHar    A    C        0      0        2 
  12  chr12_21630107   Sample    A    C        0      0        2 
  12  chr12_21648022     AAsi    T    A        0      0        2 
  12  chr12_21648022     AKia    T    A        0      0        2 
  12  chr12_21648022     AOna    T    A        0      0        2 
  12  chr12_21648022     ASom    T    A        0      0        2 
  12  chr12_21648022     HCab    T    A        0      0        2 
  12  chr12_21648022     HPrz    T    A        0      0        2 
  12  chr12_21648022     ZBoe    T    A        0      0        2 
  12  chr12_21648022     ZGre    T    A        0      0        2 
  12  chr12_21648022     ZHar    T    A      0.5      1        2 
  12  chr12_21648022   Sample    T    A        0      0        2 
  12  chr12_21649276     AAsi    T    G        0      0        2 
  12  chr12_21649276     AKia    T    G        0      0        2 
  12  chr12_21649276     AOna    T    G        0      0        2 
  12  chr12_21649276     ASom    T    G        0      0        2 
  12  chr12_21649276     HCab    T    G        0      0        2 
  12  chr12_21649276     HPrz    T    G        0      0        2 
  12  chr12_21649276     ZBoe    T    G        0      0        2 
  12  chr12_21649276     ZGre    T    G      0.5      1        2 
  12  chr12_21649276     ZHar    T    G        0      0        2 
  12  chr12_21649276   Sample    T    G        0      0        2 
  12  chr12_21674543     AAsi    T    G        0      0        2 
  12  chr12_21674543     AKia    T    G        1      2        2 
  12  chr12_21674543     AOna    T    G        1      2        2 
  12  chr12_21674543     ASom    T    G        0      0        2 
  12  chr12_21674543     HCab    T    G        0      0        2 
  12  chr12_21674543     HPrz    T    G        0      0        2 
  12  chr12_21674543     ZBoe    T    G        0      0        2 
  12  chr12_21674543     ZGre    T    G        0      0        2 
  12  chr12_21674543     ZHar    T    G        0      0        2 
  12  chr12_21674543   Sample    T    G        0      0        2 
  12  chr12_21708608     AAsi    A    T        1      2        2 
  12  chr12_21708608     AKia    A    T      0.5      1        2 
  12  chr12_21708608     AOna    A    T        0      0        2 
  12  chr12_21708608     ASom    A    T        1      2        2 
  12  chr12_21708608     HCab    A    T        0      0        2 
  12  chr12_21708608     HPrz    A    T        0      0        2 
  12  chr12_21708608     ZBoe    A    T        0      0        2 
  12  chr12_21708608     ZGre    A    T        0      0        2 
  12  chr12_21708608     ZHar    A    T        0      0        2 
  12  chr12_21708608   Sample    A    T        1      2        2 
  12  chr12_21713883     AAsi    G    C        0      0        2 
  12  chr12_21713883     AKia    G    C        0      0        2 
  12  chr12_21713883     AOna    G    C      0.5      1        2 
  12  chr12_21713883     ASom    G    C        0      0        2 
  12  chr12_21713883     HCab    G    C        0      0        2 
  12  chr12_21713883     HPrz    G    C        0      0        2 
  12  chr12_21713883     ZBoe    G    C        0      0        2 
  12  chr12_21713883     ZGre    G    C        0      0        2 
  12  chr12_21713883     ZHar    G    C        0      0        2 
  12  chr12_21713883   Sample    G    C        0      0        2 
  12  chr12_21722284     AAsi    G    T        0      0        2 
  12  chr12_21722284     AKia    G    T        0      0        2 
  12  chr12_21722284     AOna    G    T      0.5      1        2 
  12  chr12_21722284     ASom    G    T        0      0        2 
  12  chr12_21722284     HCab    G    T        0      0        2 
  12  chr12_21722284     HPrz    G    T        0      0        2 
  12  chr12_21722284     ZBoe    G    T        0      0        2 
  12  chr12_21722284     ZGre    G    T        0      0        2 
  12  chr12_21722284     ZHar    G    T        0      0        2 
  12  chr12_21722284   Sample    G    T        0      0        2 
  12  chr12_21723543     AAsi    G    T        0      0        2 
  12  chr12_21723543     AKia    G    T        0      0        2 
  12  chr12_21723543     AOna    G    T        0      0        2 
  12  chr12_21723543     ASom    G    T        0      0        2 
  12  chr12_21723543     HCab    G    T        1      2        2 
  12  chr12_21723543     HPrz    G    T        1      2        2 
  12  chr12_21723543     ZBoe    G    T        0      0        2 
  12  chr12_21723543     ZGre    G    T        0      0        2 
  12  chr12_21723543     ZHar    G    T        0      0        2 
  12  chr12_21723543   Sample    G    T        0      0        2 
  12  chr12_21784459     AAsi    C    G        0      0        2 
  12  chr12_21784459     AKia    C    G        0      0        2 
  12  chr12_21784459     AOna    C    G        0      0        2 
  12  chr12_21784459     ASom    C    G        0      0        2 
  12  chr12_21784459     HCab    C    G        1      2        2 
  12  chr12_21784459     HPrz    C    G        1      2        2 
  12  chr12_21784459     ZBoe    C    G        0      0        2 
  12  chr12_21784459     ZGre    C    G        0      0        2 
  12  chr12_21784459     ZHar    C    G        0      0        2 
  12  chr12_21784459   Sample    C    G        0      0        2 
  12  chr12_21792457     AAsi    G    C        0      0        2 
  12  chr12_21792457     AKia    G    C        0      0        2 
  12  chr12_21792457     AOna    G    C      0.5      1        2 
  12  chr12_21792457     ASom    G    C        0      0        2 
  12  chr12_21792457     HCab    G    C        0      0        2 
  12  chr12_21792457     HPrz    G    C        0      0        2 
  12  chr12_21792457     ZBoe    G    C        0      0        2 
  12  chr12_21792457     ZGre    G    C        0      0        2 
  12  chr12_21792457     ZHar    G    C        0      0        2 
  12  chr12_21792457   Sample    G    C        0      0        2 
  12  chr12_21795077     AAsi    T    G        0      0        2 
  12  chr12_21795077     AKia    T    G        0      0        2 
  12  chr12_21795077     AOna    T    G        0      0        2 
  12  chr12_21795077     ASom    T    G        0      0        2 
  12  chr12_21795077     HCab    T    G        1      2        2 
  12  chr12_21795077     HPrz    T    G        1      2        2 
  12  chr12_21795077     ZBoe    T    G        0      0        2 
  12  chr12_21795077     ZGre    T    G        0      0        2 
  12  chr12_21795077     ZHar    T    G        1      2        2 
  12  chr12_21795077   Sample    T    G        0      0        2 
  12  chr12_21799413     AAsi    C    G        0      0        2 
  12  chr12_21799413     AKia    C    G        0      0        2 
  12  chr12_21799413     AOna    C    G      0.5      1        2 
  12  chr12_21799413     ASom    C    G        0      0        2 
  12  chr12_21799413     HCab    C    G        0      0        2 
  12  chr12_21799413     HPrz    C    G        0      0        2 
  12  chr12_21799413     ZBoe    C    G        0      0        2 
  12  chr12_21799413     ZGre    C    G        0      0        2 
  12  chr12_21799413     ZHar    C    G        0      0        2 
  12  chr12_21799413   Sample    C    G        0      0        2 
  12  chr12_21816360     AAsi    T    A        0      0        2 
  12  chr12_21816360     AKia    T    A        1      2        2 
  12  chr12_21816360     AOna    T    A        0      0        2 
  12  chr12_21816360     ASom    T    A        0      0        2 
  12  chr12_21816360     HCab    T    A        0      0        2 
  12  chr12_21816360     HPrz    T    A        0      0        2 
  12  chr12_21816360     ZBoe    T    A        0      0        2 
  12  chr12_21816360     ZGre    T    A        0      0        2 
  12  chr12_21816360     ZHar    T    A        0      0        2 
  12  chr12_21816360   Sample    T    A        0      0        2 
  12  chr12_21824787     AAsi    T    G        0      0        2 
  12  chr12_21824787     AKia    T    G        0      0        2 
  12  chr12_21824787     AOna    T    G        0      0        2 
  12  chr12_21824787     ASom    T    G        0      0        2 
  12  chr12_21824787     HCab    T    G        0      0        2 
  12  chr12_21824787     HPrz    T    G        0      0        2 
  12  chr12_21824787     ZBoe    T    G        0      0        2 
  12  chr12_21824787     ZGre    T    G      0.5      1        2 
  12  chr12_21824787     ZHar    T    G        0      0        2 
  12  chr12_21824787   Sample    T    G        0      0        2 
  12  chr12_21832517     AAsi    T    A        0      0        2 
  12  chr12_21832517     AKia    T    A        0      0        2 
  12  chr12_21832517     AOna    T    A        0      0        2 
  12  chr12_21832517     ASom    T    A        0      0        2 
  12  chr12_21832517     HCab    T    A        0      0        2 
  12  chr12_21832517     HPrz    T    A        0      0        2 
  12  chr12_21832517     ZBoe    T    A        0      0        2 
  12  chr12_21832517     ZGre    T    A        0      0        2 
  12  chr12_21832517     ZHar    T    A        1      2        2 
  12  chr12_21832517   Sample    T    A        0      0        2 
  12  chr12_21835871     AAsi    T    G        0      0        2 
  12  chr12_21835871     AKia    T    G        0      0        2 
  12  chr12_21835871     AOna    T    G        0      0        2 
  12  chr12_21835871     ASom    T    G        0      0        2 
  12  chr12_21835871     HCab    T    G        0      0        2 
  12  chr12_21835871     HPrz    T    G        0      0        2 
  12  chr12_21835871     ZBoe    T    G        1      2        2 
  12  chr12_21835871     ZGre    T    G        1      2        2 
  12  chr12_21835871     ZHar    T    G        1      2        2 
  12  chr12_21835871   Sample    T    G        0      0        2 
  12  chr12_21840078     AAsi    G    T        0      0        2 
  12  chr12_21840078     AKia    G    T        0      0        2 
  12  chr12_21840078     AOna    G    T        0      0        2 
  12  chr12_21840078     ASom    G    T        0      0        2 
  12  chr12_21840078     HCab    G    T        0      0        2 
  12  chr12_21840078     HPrz    G    T        0      0        2 
  12  chr12_21840078     ZBoe    G    T        0      0        2 
  12  chr12_21840078     ZGre    G    T        0      0        2 
  12  chr12_21840078     ZHar    G    T        1      2        2 
  12  chr12_21840078   Sample    G    T        0      0        2 
  12  chr12_21845096     AAsi    G    C        0      0        2 
  12  chr12_21845096     AKia    G    C        0      0        2 
  12  chr12_21845096     AOna    G    C        0      0        2 
  12  chr12_21845096     ASom    G    C        0      0        2 
  12  chr12_21845096     HCab    G    C        0      0        2 
  12  chr12_21845096     HPrz    G    C        0      0        2 
  12  chr12_21845096     ZBoe    G    C      0.5      1        2 
  12  chr12_21845096     ZGre    G    C        0      0        2 
  12  chr12_21845096     ZHar    G    C        0      0        2 
  12  chr12_21845096   Sample    G    C        0      0        2 
  12  chr12_21859550     AAsi    C    G        0      0        2 
  12  chr12_21859550     AKia    C    G        0      0        2 
  12  chr12_21859550     AOna    C    G        0      0        2 
  12  chr12_21859550     ASom    C    G        0      0        2 
  12  chr12_21859550     HCab    C    G      0.5      1        2 
  12  chr12_21859550     HPrz    C    G        0      0        2 
  12  chr12_21859550     ZBoe    C    G        0      0        2 
  12  chr12_21859550     ZGre    C    G        0      0        2 
  12  chr12_21859550     ZHar    C    G        0      0        2 
  12  chr12_21859550   Sample    C    G        0      0        2 
  12  chr12_21871572     AAsi    A    T      0.5      1        2 
  12  chr12_21871572     AKia    A    T        0      0        2 
  12  chr12_21871572     AOna    A    T        0      0        2 
  12  chr12_21871572     ASom    A    T        0      0        2 
  12  chr12_21871572     HCab    A    T        0      0        2 
  12  chr12_21871572     HPrz    A    T        0      0        2 
  12  chr12_21871572     ZBoe    A    T        0      0        2 
  12  chr12_21871572     ZGre    A    T        0      0        2 
  12  chr12_21871572     ZHar    A    T        0      0        2 
  12  chr12_21871572   Sample    A    T        0      0        2 
  12  chr12_21871806     AAsi    A    C        0      0        2 
  12  chr12_21871806     AKia    A    C      0.5      1        2 
  12  chr12_21871806     AOna    A    C        0      0        2 
  12  chr12_21871806     ASom    A    C        0      0        2 
  12  chr12_21871806     HCab    A    C        0      0        2 
  12  chr12_21871806     HPrz    A    C        0      0        2 
  12  chr12_21871806     ZBoe    A    C        0      0        2 
  12  chr12_21871806     ZGre    A    C        0      0        2 
  12  chr12_21871806     ZHar    A    C        0      0        2 
  12  chr12_21871806   Sample    A    C        0      0        2 
  12  chr12_21894989     AAsi    A    C        0      0        2 
  12  chr12_21894989     AKia    A    C        0      0        2 
  12  chr12_21894989     AOna    A    C        0      0        2 
  12  chr12_21894989     ASom    A    C        0      0        2 
  12  chr12_21894989     HCab    A    C        1      2        2 
  12  chr12_21894989     HPrz    A    C        1      2        2 
  12  chr12_21894989     ZBoe    A    C        0      0        2 
  12  chr12_21894989     ZGre    A    C        0      0        2 
  12  chr12_21894989     ZHar    A    C        0      0        2 
  12  chr12_21894989   Sample    A    C        0      0        2 
  12  chr12_21901816     AAsi    G    C        0      0        2 
  12  chr12_21901816     AKia    G    C        0      0        2 
  12  chr12_21901816     AOna    G    C        0      0        2 
  12  chr12_21901816     ASom    G    C        0      0        2 
  12  chr12_21901816     HCab    G    C      0.5      1        2 
  12  chr12_21901816     HPrz    G    C        0      0        2 
  12  chr12_21901816     ZBoe    G    C        0      0        2 
  12  chr12_21901816     ZGre    G    C        0      0        2 
  12  chr12_21901816     ZHar    G    C        0      0        2 
  12  chr12_21901816   Sample    G    C        0      0        2 
  12  chr12_21917835     AAsi    G    C        0      0        2 
  12  chr12_21917835     AKia    G    C        0      0        2 
  12  chr12_21917835     AOna    G    C      0.5      1        2 
  12  chr12_21917835     ASom    G    C        0      0        2 
  12  chr12_21917835     HCab    G    C        0      0        2 
  12  chr12_21917835     HPrz    G    C        0      0        2 
  12  chr12_21917835     ZBoe    G    C        0      0        2 
  12  chr12_21917835     ZGre    G    C        0      0        2 
  12  chr12_21917835     ZHar    G    C        0      0        2 
  12  chr12_21917835   Sample    G    C        0      0        2 
  12  chr12_21927722     AAsi    C    G        0      0        2 
  12  chr12_21927722     AKia    C    G        0      0        2 
  12  chr12_21927722     AOna    C    G        0      0        2 
  12  chr12_21927722     ASom    C    G        0      0        2 
  12  chr12_21927722     HCab    C    G        0      0        2 
  12  chr12_21927722     HPrz    C    G        0      0        2 
  12  chr12_21927722     ZBoe    C    G      0.5      1        2 
  12  chr12_21927722     ZGre    C    G        0      0        2 
  12  chr12_21927722     ZHar    C    G        0      0        2 
  12  chr12_21927722   Sample    C    G        0      0        2 
  12  chr12_21993370     AAsi    C    G        0      0        2 
  12  chr12_21993370     AKia    C    G        0      0        2 
  12  chr12_21993370     AOna    C    G        0      0        2 
  12  chr12_21993370     ASom    C    G        0      0        2 
  12  chr12_21993370     HCab    C    G        1      2        2 
  12  chr12_21993370     HPrz    C    G        1      2        2 
  12  chr12_21993370     ZBoe    C    G        0      0        2 
  12  chr12_21993370     ZGre    C    G        0      0        2 
  12  chr12_21993370     ZHar    C    G        0      0        2 
  12  chr12_21993370   Sample    C    G        0      0        2 
  12  chr12_22013500     AAsi    A    C        0      0        2 
  12  chr12_22013500     AKia    A    C        0      0        2 
  12  chr12_22013500     AOna    A    C      0.5      1        2 
  12  chr12_22013500     ASom    A    C        0      0        2 
  12  chr12_22013500     HCab    A    C        0      0        2 
  12  chr12_22013500     HPrz    A    C        0      0        2 
  12  chr12_22013500     ZBoe    A    C        0      0        2 
  12  chr12_22013500     ZGre    A    C        0      0        2 
  12  chr12_22013500     ZHar    A    C        0      0        2 
  12  chr12_22013500   Sample    A    C        0      0        2 
  12  chr12_22013731     AAsi    G    C        0      0        2 
  12  chr12_22013731     AKia    G    C        0      0        2 
  12  chr12_22013731     AOna    G    C        0      0        2 
  12  chr12_22013731     ASom    G    C        0      0        2 
  12  chr12_22013731     HCab    G    C      0.5      1        2 
  12  chr12_22013731     HPrz    G    C        0      0        2 
  12  chr12_22013731     ZBoe    G    C        0      0        2 
  12  chr12_22013731     ZGre    G    C        0      0        2 
  12  chr12_22013731     ZHar    G    C        0      0        2 
  12  chr12_22013731   Sample    G    C        0      0        2 
  12  chr12_22017573     AAsi    C    A        0      0        2 
  12  chr12_22017573     AKia    C    A        0      0        2 
  12  chr12_22017573     AOna    C    A        0      0        2 
  12  chr12_22017573     ASom    C    A        0      0        2 
  12  chr12_22017573     HCab    C    A      0.5      1        2 
  12  chr12_22017573     HPrz    C    A        1      2        2 
  12  chr12_22017573     ZBoe    C    A        0      0        2 
  12  chr12_22017573     ZGre    C    A        0      0        2 
  12  chr12_22017573     ZHar    C    A        0      0        2 
  12  chr12_22017573   Sample    C    A        0      0        2 
  12  chr12_22022972     AAsi    G    T        0      0        2 
  12  chr12_22022972     AKia    G    T        0      0        2 
  12  chr12_22022972     AOna    G    T      0.5      1        2 
  12  chr12_22022972     ASom    G    T        0      0        2 
  12  chr12_22022972     HCab    G    T        0      0        2 
  12  chr12_22022972     HPrz    G    T        0      0        2 
  12  chr12_22022972     ZBoe    G    T        0      0        2 
  12  chr12_22022972     ZGre    G    T        0      0        2 
  12  chr12_22022972     ZHar    G    T        0      0        2 
  12  chr12_22022972   Sample    G    T        0      0        2 
  12  chr12_22038930     AAsi    C    G        0      0        2 
  12  chr12_22038930     AKia    C    G        0      0        2 
  12  chr12_22038930     AOna    C    G        0      0        2 
  12  chr12_22038930     ASom    C    G        0      0        2 
  12  chr12_22038930     HCab    C    G        0      0        2 
  12  chr12_22038930     HPrz    C    G      0.5      1        2 
  12  chr12_22038930     ZBoe    C    G        0      0        2 
  12  chr12_22038930     ZGre    C    G        0      0        2 
  12  chr12_22038930     ZHar    C    G        0      0        2 
  12  chr12_22038930   Sample    C    G        0      0        2 
  12  chr12_22045808     AAsi    C    A        0      0        2 
  12  chr12_22045808     AKia    C    A        0      0        2 
  12  chr12_22045808     AOna    C    A        0      0        2 
  12  chr12_22045808     ASom    C    A        0      0        2 
  12  chr12_22045808     HCab    C    A        0      0        2 
  12  chr12_22045808     HPrz    C    A        0      0        2 
  12  chr12_22045808     ZBoe    C    A        1      2        2 
  12  chr12_22045808     ZGre    C    A        0      0        2 
  12  chr12_22045808     ZHar    C    A        0      0        2 
  12  chr12_22045808   Sample    C    A        0      0        2 
  12  chr12_22051063     AAsi    C    A        0      0        2 
  12  chr12_22051063     AKia    C    A        0      0        2 
  12  chr12_22051063     AOna    C    A        0      0        2 
  12  chr12_22051063     ASom    C    A        0      0        2 
  12  chr12_22051063     HCab    C    A        1      2        2 
  12  chr12_22051063     HPrz    C    A        1      2        2 
  12  chr12_22051063     ZBoe    C    A        0      0        2 
  12  chr12_22051063     ZGre    C    A        0      0        2 
  12  chr12_22051063     ZHar    C    A        0      0        2 
  12  chr12_22051063   Sample    C    A        0      0        2 
  12  chr12_22057976     AAsi    T    G        0      0        2 
  12  chr12_22057976     AKia    T    G      0.5      1        2 
  12  chr12_22057976     AOna    T    G        0      0        2 
  12  chr12_22057976     ASom    T    G        0      0        2 
  12  chr12_22057976     HCab    T    G        0      0        2 
  12  chr12_22057976     HPrz    T    G        0      0        2 
  12  chr12_22057976     ZBoe    T    G        0      0        2 
  12  chr12_22057976     ZGre    T    G        0      0        2 
  12  chr12_22057976     ZHar    T    G        0      0        2 
  12  chr12_22057976   Sample    T    G        0      0        2 
  12  chr12_22059623     AAsi    A    C        0      0        2 
  12  chr12_22059623     AKia    A    C        0      0        2 
  12  chr12_22059623     AOna    A    C        0      0        2 
  12  chr12_22059623     ASom    A    C        0      0        2 
  12  chr12_22059623     HCab    A    C        1      2        2 
  12  chr12_22059623     HPrz    A    C        1      2        2 
  12  chr12_22059623     ZBoe    A    C        0      0        2 
  12  chr12_22059623     ZGre    A    C        0      0        2 
  12  chr12_22059623     ZHar    A    C        0      0        2 
  12  chr12_22059623   Sample    A    C        0      0        2 
  12  chr12_22062602     AAsi    G    C        0      0        2 
  12  chr12_22062602     AKia    G    C        0      0        2 
  12  chr12_22062602     AOna    G    C        0      0        2 
  12  chr12_22062602     ASom    G    C        0      0        2 
  12  chr12_22062602     HCab    G    C        1      2        2 
  12  chr12_22062602     HPrz    G    C        1      2        2 
  12  chr12_22062602     ZBoe    G    C        0      0        2 
  12  chr12_22062602     ZGre    G    C        0      0        2 
  12  chr12_22062602     ZHar    G    C        0      0        2 
  12  chr12_22062602   Sample    G    C        0      0        2 
  12  chr12_22085587     AAsi    A    C        0      0        2 
  12  chr12_22085587     AKia    A    C        0      0        2 
  12  chr12_22085587     AOna    A    C      0.5      1        2 
  12  chr12_22085587     ASom    A    C        0      0        2 
  12  chr12_22085587     HCab    A    C        0      0        2 
  12  chr12_22085587     HPrz    A    C        0      0        2 
  12  chr12_22085587     ZBoe    A    C        0      0        2 
  12  chr12_22085587     ZGre    A    C        0      0        2 
  12  chr12_22085587     ZHar    A    C        0      0        2 
  12  chr12_22085587   Sample    A    C        0      0        2 
  12  chr12_22085870     AAsi    G    T        0      0        2 
  12  chr12_22085870     AKia    G    T        0      0        2 
  12  chr12_22085870     AOna    G    T      0.5      1        2 
  12  chr12_22085870     ASom    G    T        0      0        2 
  12  chr12_22085870     HCab    G    T        0      0        2 
  12  chr12_22085870     HPrz    G    T        0      0        2 
  12  chr12_22085870     ZBoe    G    T        0      0        2 
  12  chr12_22085870     ZGre    G    T        0      0        2 
  12  chr12_22085870     ZHar    G    T        0      0        2 
  12  chr12_22085870   Sample    G    T        0      0        2 
  12  chr12_22089584     AAsi    A    C        0      0        2 
  12  chr12_22089584     AKia    A    C        0      0        2 
  12  chr12_22089584     AOna    A    C        0      0        2 
  12  chr12_22089584     ASom    A    C        0      0        2 
  12  chr12_22089584     HCab    A    C        0      0        2 
  12  chr12_22089584     HPrz    A    C      0.5      1        2 
  12  chr12_22089584     ZBoe    A    C        0      0        2 
  12  chr12_22089584     ZGre    A    C        0      0        2 
  12  chr12_22089584     ZHar    A    C        0      0        2 
  12  chr12_22089584   Sample    A    C        0      0        2 
  12  chr12_22102201     AAsi    A    C        0      0        2 
  12  chr12_22102201     AKia    A    C        0      0        2 
  12  chr12_22102201     AOna    A    C        0      0        2 
  12  chr12_22102201     ASom    A    C        0      0        2 
  12  chr12_22102201     HCab    A    C      0.5      1        2 
  12  chr12_22102201     HPrz    A    C        0      0        2 
  12  chr12_22102201     ZBoe    A    C        0      0        2 
  12  chr12_22102201     ZGre    A    C        0      0        2 
  12  chr12_22102201     ZHar    A    C        0      0        2 
  12  chr12_22102201   Sample    A    C        0      0        2 
  12  chr12_22123122     AAsi    T    A        0      0        2 
  12  chr12_22123122     AKia    T    A        0      0        2 
  12  chr12_22123122     AOna    T    A        0      0        2 
  12  chr12_22123122     ASom    T    A        0      0        2 
  12  chr12_22123122     HCab    T    A        1      2        2 
  12  chr12_22123122     HPrz    T    A        1      2        2 
  12  chr12_22123122     ZBoe    T    A        0      0        2 
  12  chr12_22123122     ZGre    T    A        0      0        2 
  12  chr12_22123122     ZHar    T    A        0      0        2 
  12  chr12_22123122   Sample    T    A        0      0        2 
  12  chr12_22140749     AAsi    A    C        0      0        2 
  12  chr12_22140749     AKia    A    C        0      0        2 
  12  chr12_22140749     AOna    A    C        0      0        2 
  12  chr12_22140749     ASom    A    C        1      2        2 
  12  chr12_22140749     HCab    A    C        0      0        2 
  12  chr12_22140749     HPrz    A    C        0      0        2 
  12  chr12_22140749     ZBoe    A    C        0      0        2 
  12  chr12_22140749     ZGre    A    C        0      0        2 
  12  chr12_22140749     ZHar    A    C        0      0        2 
  12  chr12_22140749   Sample    A    C        0      0        2 
  12  chr12_22183037     AAsi    C    G        0      0        2 
  12  chr12_22183037     AKia    C    G        0      0        2 
  12  chr12_22183037     AOna    C    G        0      0        2 
  12  chr12_22183037     ASom    C    G        1      2        2 
  12  chr12_22183037     HCab    C    G        0      0        2 
  12  chr12_22183037     HPrz    C    G        0      0        2 
  12  chr12_22183037     ZBoe    C    G        0      0        2 
  12  chr12_22183037     ZGre    C    G        0      0        2 
  12  chr12_22183037     ZHar    C    G        0      0        2 
  12  chr12_22183037   Sample    C    G        0      0        2 
  12  chr12_22191208     AAsi    A    C        0      0        2 
  12  chr12_22191208     AKia    A    C        0      0        2 
  12  chr12_22191208     AOna    A    C        0      0        2 
  12  chr12_22191208     ASom    A    C        0      0        2 
  12  chr12_22191208     HCab    A    C        0      0        2 
  12  chr12_22191208     HPrz    A    C        0      0        2 
  12  chr12_22191208     ZBoe    A    C      0.5      1        2 
  12  chr12_22191208     ZGre    A    C        0      0        2 
  12  chr12_22191208     ZHar    A    C        0      0        2 
  12  chr12_22191208   Sample    A    C        0      0        2 
  12  chr12_22217803     AAsi    G    T      0.5      1        2 
  12  chr12_22217803     AKia    G    T      0.5      1        2 
  12  chr12_22217803     AOna    G    T      0.5      1        2 
  12  chr12_22217803     ASom    G    T      0.5      1        2 
  12  chr12_22217803     HCab    G    T        0      0        2 
  12  chr12_22217803     HPrz    G    T        0      0        2 
  12  chr12_22217803     ZBoe    G    T      0.5      1        2 
  12  chr12_22217803     ZGre    G    T        1      2        2 
  12  chr12_22217803     ZHar    G    T        1      2        2 
  12  chr12_22217803   Sample    G    T        0      0        2 
  12  chr12_22298369     AAsi    A    T        0      0        2 
  12  chr12_22298369     AKia    A    T        0      0        2 
  12  chr12_22298369     AOna    A    T        0      0        2 
  12  chr12_22298369     ASom    A    T        1      2        2 
  12  chr12_22298369     HCab    A    T        0      0        2 
  12  chr12_22298369     HPrz    A    T        0      0        2 
  12  chr12_22298369     ZBoe    A    T        0      0        2 
  12  chr12_22298369     ZGre    A    T        0      0        2 
  12  chr12_22298369     ZHar    A    T        0      0        2 
  12  chr12_22298369   Sample    A    T        0      0        2 
  12  chr12_22307809     AAsi    C    G        1      2        2 
  12  chr12_22307809     AKia    C    G        0      0        2 
  12  chr12_22307809     AOna    C    G        0      0        2 
  12  chr12_22307809     ASom    C    G        0      0        2 
  12  chr12_22307809     HCab    C    G        0      0        2 
  12  chr12_22307809     HPrz    C    G        0      0        2 
  12  chr12_22307809     ZBoe    C    G        0      0        2 
  12  chr12_22307809     ZGre    C    G        0      0        2 
  12  chr12_22307809     ZHar    C    G        0      0        2 
  12  chr12_22307809   Sample    C    G        1      2        2 
  12  chr12_22338155     AAsi    T    G        0      0        2 
  12  chr12_22338155     AKia    T    G        0      0        2 
  12  chr12_22338155     AOna    T    G        0      0        2 
  12  chr12_22338155     ASom    T    G        0      0        2 
  12  chr12_22338155     HCab    T    G        0      0        2 
  12  chr12_22338155     HPrz    T    G        0      0        2 
  12  chr12_22338155     ZBoe    T    G        0      0        2 
  12  chr12_22338155     ZGre    T    G        0      0        2 
  12  chr12_22338155     ZHar    T    G      0.5      1        2 
  12  chr12_22338155   Sample    T    G        0      0        2 
  12  chr12_22379447     AAsi    C    A        0      0        2 
  12  chr12_22379447     AKia    C    A        0      0        2 
  12  chr12_22379447     AOna    C    A        0      0        2 
  12  chr12_22379447     ASom    C    A        0      0        2 
  12  chr12_22379447     HCab    C    A        1      2        2 
  12  chr12_22379447     HPrz    C    A        1      2        2 
  12  chr12_22379447     ZBoe    C    A        0      0        2 
  12  chr12_22379447     ZGre    C    A        0      0        2 
  12  chr12_22379447     ZHar    C    A        0      0        2 
  12  chr12_22379447   Sample    C    A        0      0        2 
  12  chr12_22390559     AAsi    G    C        0      0        2 
  12  chr12_22390559     AKia    G    C        0      0        2 
  12  chr12_22390559     AOna    G    C        0      0        2 
  12  chr12_22390559     ASom    G    C        0      0        2 
  12  chr12_22390559     HCab    G    C      0.5      1        2 
  12  chr12_22390559     HPrz    G    C        0      0        2 
  12  chr12_22390559     ZBoe    G    C        0      0        2 
  12  chr12_22390559     ZGre    G    C        0      0        2 
  12  chr12_22390559     ZHar    G    C        0      0        2 
  12  chr12_22390559   Sample    G    C        0      0        2 
  12  chr12_22400145     AAsi    C    G        1      2        2 
  12  chr12_22400145     AKia    C    G        0      0        2 
  12  chr12_22400145     AOna    C    G        0      0        2 
  12  chr12_22400145     ASom    C    G        1      2        2 
  12  chr12_22400145     HCab    C    G        0      0        2 
  12  chr12_22400145     HPrz    C    G        0      0        2 
  12  chr12_22400145     ZBoe    C    G        0      0        2 
  12  chr12_22400145     ZGre    C    G        0      0        2 
  12  chr12_22400145     ZHar    C    G        0      0        2 
  12  chr12_22400145   Sample    C    G        1      2        2 
  12  chr12_22402625     AAsi    A    C        0      0        2 
  12  chr12_22402625     AKia    A    C        0      0        2 
  12  chr12_22402625     AOna    A    C        0      0        2 
  12  chr12_22402625     ASom    A    C        0      0        2 
  12  chr12_22402625     HCab    A    C        0      0        2 
  12  chr12_22402625     HPrz    A    C        0      0        2 
  12  chr12_22402625     ZBoe    A    C        0      0        2 
  12  chr12_22402625     ZGre    A    C        1      2        2 
  12  chr12_22402625     ZHar    A    C        0      0        2 
  12  chr12_22402625   Sample    A    C        0      0        2 
  12  chr12_22433234     AAsi    A    C        0      0        2 
  12  chr12_22433234     AKia    A    C        0      0        2 
  12  chr12_22433234     AOna    A    C        0      0        2 
  12  chr12_22433234     ASom    A    C        0      0        2 
  12  chr12_22433234     HCab    A    C      0.5      1        2 
  12  chr12_22433234     HPrz    A    C        0      0        2 
  12  chr12_22433234     ZBoe    A    C        0      0        2 
  12  chr12_22433234     ZGre    A    C        0      0        2 
  12  chr12_22433234     ZHar    A    C        0      0        2 
  12  chr12_22433234   Sample    A    C        0      0        2 
  12  chr12_22452927     AAsi    C    A        0      0        2 
  12  chr12_22452927     AKia    C    A        0      0        2 
  12  chr12_22452927     AOna    C    A        0      0        2 
  12  chr12_22452927     ASom    C    A        1      2        2 
  12  chr12_22452927     HCab    C    A        0      0        2 
  12  chr12_22452927     HPrz    C    A        0      0        2 
  12  chr12_22452927     ZBoe    C    A        0      0        2 
  12  chr12_22452927     ZGre    C    A        0      0        2 
  12  chr12_22452927     ZHar    C    A        0      0        2 
  12  chr12_22452927   Sample    C    A        0      0        2 
  12  chr12_22455164     AAsi    A    T        0      0        2 
  12  chr12_22455164     AKia    A    T        0      0        2 
  12  chr12_22455164     AOna    A    T        0      0        2 
  12  chr12_22455164     ASom    A    T        0      0        2 
  12  chr12_22455164     HCab    A    T        0      0        2 
  12  chr12_22455164     HPrz    A    T        0      0        2 
  12  chr12_22455164     ZBoe    A    T        1      2        2 
  12  chr12_22455164     ZGre    A    T        0      0        2 
  12  chr12_22455164     ZHar    A    T        0      0        2 
  12  chr12_22455164   Sample    A    T        0      0        2 
  12  chr12_22462955     AAsi    A    C        0      0        2 
  12  chr12_22462955     AKia    A    C        0      0        2 
  12  chr12_22462955     AOna    A    C        0      0        2 
  12  chr12_22462955     ASom    A    C        0      0        2 
  12  chr12_22462955     HCab    A    C        1      2        2 
  12  chr12_22462955     HPrz    A    C        1      2        2 
  12  chr12_22462955     ZBoe    A    C        0      0        2 
  12  chr12_22462955     ZGre    A    C        0      0        2 
  12  chr12_22462955     ZHar    A    C        0      0        2 
  12  chr12_22462955   Sample    A    C        0      0        2 
  12  chr12_22475073     AAsi    G    C        0      0        2 
  12  chr12_22475073     AKia    G    C        0      0        2 
  12  chr12_22475073     AOna    G    C        0      0        2 
  12  chr12_22475073     ASom    G    C        0      0        2 
  12  chr12_22475073     HCab    G    C        0      0        2 
  12  chr12_22475073     HPrz    G    C        0      0        2 
  12  chr12_22475073     ZBoe    G    C        0      0        2 
  12  chr12_22475073     ZGre    G    C        0      0        2 
  12  chr12_22475073     ZHar    G    C      0.5      1        2 
  12  chr12_22475073   Sample    G    C        0      0        2 
  12  chr12_22490334     AAsi    C    A        0      0        2 
  12  chr12_22490334     AKia    C    A        0      0        2 
  12  chr12_22490334     AOna    C    A        0      0        2 
  12  chr12_22490334     ASom    C    A        0      0        2 
  12  chr12_22490334     HCab    C    A      0.5      1        2 
  12  chr12_22490334     HPrz    C    A        0      0        2 
  12  chr12_22490334     ZBoe    C    A        0      0        2 
  12  chr12_22490334     ZGre    C    A        0      0        2 
  12  chr12_22490334     ZHar    C    A        0      0        2 
  12  chr12_22490334   Sample    C    A        0      0        2 
  12  chr12_22587087     AAsi    C    A        0      0        2 
  12  chr12_22587087     AKia    C    A        0      0        2 
  12  chr12_22587087     AOna    C    A        0      0        2 
  12  chr12_22587087     ASom    C    A        0      0        2 
  12  chr12_22587087     HCab    C    A        0      0        2 
  12  chr12_22587087     HPrz    C    A      0.5      1        2 
  12  chr12_22587087     ZBoe    C    A        0      0        2 
  12  chr12_22587087     ZGre    C    A        0      0        2 
  12  chr12_22587087     ZHar    C    A        0      0        2 
  12  chr12_22587087   Sample    C    A        0      0        2 
  12  chr12_22600467     AAsi    G    C        0      0        2 
  12  chr12_22600467     AKia    G    C        1      2        2 
  12  chr12_22600467     AOna    G    C        0      0        2 
  12  chr12_22600467     ASom    G    C        0      0        2 
  12  chr12_22600467     HCab    G    C        0      0        2 
  12  chr12_22600467     HPrz    G    C        0      0        2 
  12  chr12_22600467     ZBoe    G    C        0      0        2 
  12  chr12_22600467     ZGre    G    C        0      0        2 
  12  chr12_22600467     ZHar    G    C        0      0        2 
  12  chr12_22600467   Sample    G    C        0      0        2 
  12  chr12_22605703     AAsi    G    C        1      2        2 
  12  chr12_22605703     AKia    G    C        0      0        2 
  12  chr12_22605703     AOna    G    C        0      0        2 
  12  chr12_22605703     ASom    G    C        0      0        2 
  12  chr12_22605703     HCab    G    C        0      0        2 
  12  chr12_22605703     HPrz    G    C        0      0        2 
  12  chr12_22605703     ZBoe    G    C        0      0        2 
  12  chr12_22605703     ZGre    G    C        0      0        2 
  12  chr12_22605703     ZHar    G    C        0      0        2 
  12  chr12_22605703   Sample    G    C        0      0        2 
  12  chr12_22621465     AAsi    G    T        0      0        2 
  12  chr12_22621465     AKia    G    T        0      0        2 
  12  chr12_22621465     AOna    G    T      0.5      1        2 
  12  chr12_22621465     ASom    G    T        0      0        2 
  12  chr12_22621465     HCab    G    T        0      0        2 
  12  chr12_22621465     HPrz    G    T        0      0        2 
  12  chr12_22621465     ZBoe    G    T        0      0        2 
  12  chr12_22621465     ZGre    G    T        0      0        2 
  12  chr12_22621465     ZHar    G    T        0      0        2 
  12  chr12_22621465   Sample    G    T        0      0        2 
  12  chr12_22625687     AAsi    C    A        0      0        2 
  12  chr12_22625687     AKia    C    A        1      2        2 
  12  chr12_22625687     AOna    C    A        0      0        2 
  12  chr12_22625687     ASom    C    A        0      0        2 
  12  chr12_22625687     HCab    C    A        0      0        2 
  12  chr12_22625687     HPrz    C    A        0      0        2 
  12  chr12_22625687     ZBoe    C    A        0      0        2 
  12  chr12_22625687     ZGre    C    A        0      0        2 
  12  chr12_22625687     ZHar    C    A        0      0        2 
  12  chr12_22625687   Sample    C    A        0      0        2 
  12  chr12_22696550     AAsi    G    T        0      0        2 
  12  chr12_22696550     AKia    G    T        0      0        2 
  12  chr12_22696550     AOna    G    T        0      0        2 
  12  chr12_22696550     ASom    G    T        0      0        2 
  12  chr12_22696550     HCab    G    T        0      0        2 
  12  chr12_22696550     HPrz    G    T        0      0        2 
  12  chr12_22696550     ZBoe    G    T        1      2        2 
  12  chr12_22696550     ZGre    G    T        0      0        2 
  12  chr12_22696550     ZHar    G    T        0      0        2 
  12  chr12_22696550   Sample    G    T        0      0        2 
  12  chr12_22741222     AAsi    A    C      0.5      1        2 
  12  chr12_22741222     AKia    A    C        0      0        2 
  12  chr12_22741222     AOna    A    C        0      0        2 
  12  chr12_22741222     ASom    A    C        1      2        2 
  12  chr12_22741222     HCab    A    C        0      0        2 
  12  chr12_22741222     HPrz    A    C        0      0        2 
  12  chr12_22741222     ZBoe    A    C        0      0        2 
  12  chr12_22741222     ZGre    A    C        0      0        2 
  12  chr12_22741222     ZHar    A    C        0      0        2 
  12  chr12_22741222   Sample    A    C        0      0        2 
  12  chr12_22762352     AAsi    C    A        0      0        2 
  12  chr12_22762352     AKia    C    A        0      0        2 
  12  chr12_22762352     AOna    C    A        0      0        2 
  12  chr12_22762352     ASom    C    A        0      0        2 
  12  chr12_22762352     HCab    C    A        0      0        2 
  12  chr12_22762352     HPrz    C    A        0      0        2 
  12  chr12_22762352     ZBoe    C    A        0      0        2 
  12  chr12_22762352     ZGre    C    A      0.5      1        2 
  12  chr12_22762352     ZHar    C    A        0      0        2 
  12  chr12_22762352   Sample    C    A        0      0        2 
  12  chr12_22768599     AAsi    A    C        0      0        2 
  12  chr12_22768599     AKia    A    C        0      0        2 
  12  chr12_22768599     AOna    A    C        0      0        2 
  12  chr12_22768599     ASom    A    C        0      0        2 
  12  chr12_22768599     HCab    A    C        0      0        2 
  12  chr12_22768599     HPrz    A    C      0.5      1        2 
  12  chr12_22768599     ZBoe    A    C        0      0        2 
  12  chr12_22768599     ZGre    A    C        0      0        2 
  12  chr12_22768599     ZHar    A    C        0      0        2 
  12  chr12_22768599   Sample    A    C        0      0        2 
  12  chr12_22786419     AAsi    A    C        0      0        2 
  12  chr12_22786419     AKia    A    C      0.5      1        2 
  12  chr12_22786419     AOna    A    C        0      0        2 
  12  chr12_22786419     ASom    A    C        0      0        2 
  12  chr12_22786419     HCab    A    C        0      0        2 
  12  chr12_22786419     HPrz    A    C        0      0        2 
  12  chr12_22786419     ZBoe    A    C        0      0        2 
  12  chr12_22786419     ZGre    A    C        0      0        2 
  12  chr12_22786419     ZHar    A    C        0      0        2 
  12  chr12_22786419   Sample    A    C        0      0        2 
  12  chr12_22791867     AAsi    G    T        1      2        2 
  12  chr12_22791867     AKia    G    T        1      2        2 
  12  chr12_22791867     AOna    G    T        1      2        2 
  12  chr12_22791867     ASom    G    T        1      2        2 
  12  chr12_22791867     HCab    G    T        0      0        2 
  12  chr12_22791867     HPrz    G    T        0      0        2 
  12  chr12_22791867     ZBoe    G    T        0      0        2 
  12  chr12_22791867     ZGre    G    T        0      0        2 
  12  chr12_22791867     ZHar    G    T        0      0        2 
  12  chr12_22791867   Sample    G    T        1      2        2 
  12  chr12_22812365     AAsi    G    T        0      0        2 
  12  chr12_22812365     AKia    G    T        0      0        2 
  12  chr12_22812365     AOna    G    T        0      0        2 
  12  chr12_22812365     ASom    G    T        0      0        2 
  12  chr12_22812365     HCab    G    T        0      0        2 
  12  chr12_22812365     HPrz    G    T        0      0        2 
  12  chr12_22812365     ZBoe    G    T        0      0        2 
  12  chr12_22812365     ZGre    G    T        1      2        2 
  12  chr12_22812365     ZHar    G    T        0      0        2 
  12  chr12_22812365   Sample    G    T        0      0        2 
  12  chr12_22844924     AAsi    G    C        0      0        2 
  12  chr12_22844924     AKia    G    C        0      0        2 
  12  chr12_22844924     AOna    G    C        0      0        2 
  12  chr12_22844924     ASom    G    C        0      0        2 
  12  chr12_22844924     HCab    G    C        1      2        2 
  12  chr12_22844924     HPrz    G    C        1      2        2 
  12  chr12_22844924     ZBoe    G    C        0      0        2 
  12  chr12_22844924     ZGre    G    C        0      0        2 
  12  chr12_22844924     ZHar    G    C        0      0        2 
  12  chr12_22844924   Sample    G    C        0      0        2 
  12  chr12_22864261     AAsi    G    C        0      0        2 
  12  chr12_22864261     AKia    G    C        0      0        2 
  12  chr12_22864261     AOna    G    C        0      0        2 
  12  chr12_22864261     ASom    G    C        0      0        2 
  12  chr12_22864261     HCab    G    C        0      0        2 
  12  chr12_22864261     HPrz    G    C        0      0        2 
  12  chr12_22864261     ZBoe    G    C      0.5      1        2 
  12  chr12_22864261     ZGre    G    C        0      0        2 
  12  chr12_22864261     ZHar    G    C        0      0        2 
  12  chr12_22864261   Sample    G    C        0      0        2 
  12  chr12_22874978     AAsi    A    C        0      0        2 
  12  chr12_22874978     AKia    A    C        0      0        2 
  12  chr12_22874978     AOna    A    C        0      0        2 
  12  chr12_22874978     ASom    A    C        0      0        2 
  12  chr12_22874978     HCab    A    C        1      2        2 
  12  chr12_22874978     HPrz    A    C        1      2        2 
  12  chr12_22874978     ZBoe    A    C        0      0        2 
  12  chr12_22874978     ZGre    A    C        0      0        2 
  12  chr12_22874978     ZHar    A    C        0      0        2 
  12  chr12_22874978   Sample    A    C        0      0        2 
  12  chr12_22881199     AAsi    A    T        0      0        2 
  12  chr12_22881199     AKia    A    T        0      0        2 
  12  chr12_22881199     AOna    A    T        0      0        2 
  12  chr12_22881199     ASom    A    T        0      0        2 
  12  chr12_22881199     HCab    A    T        1      2        2 
  12  chr12_22881199     HPrz    A    T      0.5      1        2 
  12  chr12_22881199     ZBoe    A    T        0      0        2 
  12  chr12_22881199     ZGre    A    T        0      0        2 
  12  chr12_22881199     ZHar    A    T        0      0        2 
  12  chr12_22881199   Sample    A    T        0      0        2 
  12  chr12_22886991     AAsi    G    C      0.5      1        2 
  12  chr12_22886991     AKia    G    C        0      0        2 
  12  chr12_22886991     AOna    G    C        0      0        2 
  12  chr12_22886991     ASom    G    C        0      0        2 
  12  chr12_22886991     HCab    G    C        0      0        2 
  12  chr12_22886991     HPrz    G    C        0      0        2 
  12  chr12_22886991     ZBoe    G    C        0      0        2 
  12  chr12_22886991     ZGre    G    C        0      0        2 
  12  chr12_22886991     ZHar    G    C        0      0        2 
  12  chr12_22886991   Sample    G    C        1      2        2 
  12  chr12_22890523     AAsi    C    A        0      0        2 
  12  chr12_22890523     AKia    C    A      0.5      1        2 
  12  chr12_22890523     AOna    C    A        0      0        2 
  12  chr12_22890523     ASom    C    A        0      0        2 
  12  chr12_22890523     HCab    C    A        0      0        2 
  12  chr12_22890523     HPrz    C    A        0      0        2 
  12  chr12_22890523     ZBoe    C    A        0      0        2 
  12  chr12_22890523     ZGre    C    A        0      0        2 
  12  chr12_22890523     ZHar    C    A        0      0        2 
  12  chr12_22890523   Sample    C    A        0      0        2 
  12  chr12_22938208     AAsi    T    G        0      0        2 
  12  chr12_22938208     AKia    T    G        0      0        2 
  12  chr12_22938208     AOna    T    G        0      0        2 
  12  chr12_22938208     ASom    T    G        0      0        2 
  12  chr12_22938208     HCab    T    G      0.5      1        2 
  12  chr12_22938208     HPrz    T    G      0.5      1        2 
  12  chr12_22938208     ZBoe    T    G        0      0        2 
  12  chr12_22938208     ZGre    T    G        0      0        2 
  12  chr12_22938208     ZHar    T    G        0      0        2 
  12  chr12_22938208   Sample    T    G        0      0        2 
  12  chr12_22947284     AAsi    G    C        0      0        2 
  12  chr12_22947284     AKia    G    C        0      0        2 
  12  chr12_22947284     AOna    G    C        0      0        2 
  12  chr12_22947284     ASom    G    C        0      0        2 
  12  chr12_22947284     HCab    G    C        0      0        2 
  12  chr12_22947284     HPrz    G    C        0      0        2 
  12  chr12_22947284     ZBoe    G    C        1      2        2 
  12  chr12_22947284     ZGre    G    C        1      2        2 
  12  chr12_22947284     ZHar    G    C        0      0        2 
  12  chr12_22947284   Sample    G    C        0      0        2 
  12  chr12_22966905     AAsi    G    T        0      0        2 
  12  chr12_22966905     AKia    G    T        0      0        2 
  12  chr12_22966905     AOna    G    T        0      0        2 
  12  chr12_22966905     ASom    G    T        0      0        2 
  12  chr12_22966905     HCab    G    T        1      2        2 
  12  chr12_22966905     HPrz    G    T        1      2        2 
  12  chr12_22966905     ZBoe    G    T        0      0        2 
  12  chr12_22966905     ZGre    G    T        0      0        2 
  12  chr12_22966905     ZHar    G    T        0      0        2 
  12  chr12_22966905   Sample    G    T        0      0        2 
  12  chr12_22993820     AAsi    C    G        0      0        2 
  12  chr12_22993820     AKia    C    G        0      0        2 
  12  chr12_22993820     AOna    C    G        0      0        2 
  12  chr12_22993820     ASom    C    G        0      0        2 
  12  chr12_22993820     HCab    C    G        1      2        2 
  12  chr12_22993820     HPrz    C    G        1      2        2 
  12  chr12_22993820     ZBoe    C    G        0      0        2 
  12  chr12_22993820     ZGre    C    G        0      0        2 
  12  chr12_22993820     ZHar    C    G        0      0        2 
  12  chr12_22993820   Sample    C    G        0      0        2 
  12  chr12_22999343     AAsi    C    G        0      0        2 
  12  chr12_22999343     AKia    C    G        0      0        2 
  12  chr12_22999343     AOna    C    G        0      0        2 
  12  chr12_22999343     ASom    C    G        0      0        2 
  12  chr12_22999343     HCab    C    G        1      2        2 
  12  chr12_22999343     HPrz    C    G        1      2        2 
  12  chr12_22999343     ZBoe    C    G        0      0        2 
  12  chr12_22999343     ZGre    C    G        0      0        2 
  12  chr12_22999343     ZHar    C    G        0      0        2 
  12  chr12_22999343   Sample    C    G        0      0        2 
  12  chr12_23016799     AAsi    C    A        0      0        2 
  12  chr12_23016799     AKia    C    A        0      0        2 
  12  chr12_23016799     AOna    C    A        0      0        2 
  12  chr12_23016799     ASom    C    A        1      2        2 
  12  chr12_23016799     HCab    C    A        0      0        2 
  12  chr12_23016799     HPrz    C    A        0      0        2 
  12  chr12_23016799     ZBoe    C    A        0      0        2 
  12  chr12_23016799     ZGre    C    A        0      0        2 
  12  chr12_23016799     ZHar    C    A        0      0        2 
  12  chr12_23016799   Sample    C    A        0      0        2 
  12  chr12_23038413     AAsi    C    A        0      0        2 
  12  chr12_23038413     AKia    C    A        0      0        2 
  12  chr12_23038413     AOna    C    A        0      0        2 
  12  chr12_23038413     ASom    C    A        0      0        2 
  12  chr12_23038413     HCab    C    A        1      2        2 
  12  chr12_23038413     HPrz    C    A        1      2        2 
  12  chr12_23038413     ZBoe    C    A      0.5      1        2 
  12  chr12_23038413     ZGre    C    A        0      0        2 
  12  chr12_23038413     ZHar    C    A        0      0        2 
  12  chr12_23038413   Sample    C    A        0      0        2 
  12  chr12_23062692     AAsi    G    C        0      0        2 
  12  chr12_23062692     AKia    G    C        0      0        2 
  12  chr12_23062692     AOna    G    C        0      0        2 
  12  chr12_23062692     ASom    G    C        0      0        2 
  12  chr12_23062692     HCab    G    C        1      2        2 
  12  chr12_23062692     HPrz    G    C        1      2        2 
  12  chr12_23062692     ZBoe    G    C        0      0        2 
  12  chr12_23062692     ZGre    G    C        0      0        2 
  12  chr12_23062692     ZHar    G    C        0      0        2 
  12  chr12_23062692   Sample    G    C        0      0        2 
  12  chr12_23084863     AAsi    C    G        0      0        2 
  12  chr12_23084863     AKia    C    G        0      0        2 
  12  chr12_23084863     AOna    C    G        0      0        2 
  12  chr12_23084863     ASom    C    G        0      0        2 
  12  chr12_23084863     HCab    C    G        0      0        2 
  12  chr12_23084863     HPrz    C    G        0      0        2 
  12  chr12_23084863     ZBoe    C    G        0      0        2 
  12  chr12_23084863     ZGre    C    G        1      2        2 
  12  chr12_23084863     ZHar    C    G        0      0        2 
  12  chr12_23084863   Sample    C    G        0      0        2 
  12  chr12_23099902     AAsi    A    T        0      0        2 
  12  chr12_23099902     AKia    A    T        0      0        2 
  12  chr12_23099902     AOna    A    T        0      0        2 
  12  chr12_23099902     ASom    A    T        0      0        2 
  12  chr12_23099902     HCab    A    T        1      2        2 
  12  chr12_23099902     HPrz    A    T        1      2        2 
  12  chr12_23099902     ZBoe    A    T        0      0        2 
  12  chr12_23099902     ZGre    A    T        0      0        2 
  12  chr12_23099902     ZHar    A    T        0      0        2 
  12  chr12_23099902   Sample    A    T        0      0        2 
  12  chr12_23119829     AAsi    C    G        0      0        2 
  12  chr12_23119829     AKia    C    G        0      0        2 
  12  chr12_23119829     AOna    C    G        0      0        2 
  12  chr12_23119829     ASom    C    G        0      0        2 
  12  chr12_23119829     HCab    C    G        0      0        2 
  12  chr12_23119829     HPrz    C    G        0      0        2 
  12  chr12_23119829     ZBoe    C    G        0      0        2 
  12  chr12_23119829     ZGre    C    G        1      2        2 
  12  chr12_23119829     ZHar    C    G        0      0        2 
  12  chr12_23119829   Sample    C    G        0      0        2 
  12  chr12_23126756     AAsi    T    G        0      0        2 
  12  chr12_23126756     AKia    T    G        0      0        2 
  12  chr12_23126756     AOna    T    G        0      0        2 
  12  chr12_23126756     ASom    T    G        0      0        2 
  12  chr12_23126756     HCab    T    G        0      0        2 
  12  chr12_23126756     HPrz    T    G        1      2        2 
  12  chr12_23126756     ZBoe    T    G        0      0        2 
  12  chr12_23126756     ZGre    T    G        0      0        2 
  12  chr12_23126756     ZHar    T    G        0      0        2 
  12  chr12_23126756   Sample    T    G        0      0        2 
  12  chr12_23126800     AAsi    A    C        0      0        2 
  12  chr12_23126800     AKia    A    C        0      0        2 
  12  chr12_23126800     AOna    A    C        0      0        2 
  12  chr12_23126800     ASom    A    C        0      0        2 
  12  chr12_23126800     HCab    A    C        0      0        2 
  12  chr12_23126800     HPrz    A    C        1      2        2 
  12  chr12_23126800     ZBoe    A    C        0      0        2 
  12  chr12_23126800     ZGre    A    C        0      0        2 
  12  chr12_23126800     ZHar    A    C        0      0        2 
  12  chr12_23126800   Sample    A    C        0      0        2 
  12  chr12_23160721     AAsi    A    C        0      0        2 
  12  chr12_23160721     AKia    A    C        0      0        2 
  12  chr12_23160721     AOna    A    C        0      0        2 
  12  chr12_23160721     ASom    A    C        0      0        2 
  12  chr12_23160721     HCab    A    C        1      2        2 
  12  chr12_23160721     HPrz    A    C        1      2        2 
  12  chr12_23160721     ZBoe    A    C        0      0        2 
  12  chr12_23160721     ZGre    A    C        0      0        2 
  12  chr12_23160721     ZHar    A    C        0      0        2 
  12  chr12_23160721   Sample    A    C        0      0        2 
  12  chr12_23162135     AAsi    T    G        0      0        2 
  12  chr12_23162135     AKia    T    G        1      2        2 
  12  chr12_23162135     AOna    T    G        0      0        2 
  12  chr12_23162135     ASom    T    G        0      0        2 
  12  chr12_23162135     HCab    T    G        0      0        2 
  12  chr12_23162135     HPrz    T    G        0      0        2 
  12  chr12_23162135     ZBoe    T    G        0      0        2 
  12  chr12_23162135     ZGre    T    G        0      0        2 
  12  chr12_23162135     ZHar    T    G        0      0        2 
  12  chr12_23162135   Sample    T    G        0      0        2 
  12  chr12_23163215     AAsi    T    G        0      0        2 
  12  chr12_23163215     AKia    T    G        0      0        2 
  12  chr12_23163215     AOna    T    G        0      0        2 
  12  chr12_23163215     ASom    T    G        0      0        2 
  12  chr12_23163215     HCab    T    G        1      2        2 
  12  chr12_23163215     HPrz    T    G        1      2        2 
  12  chr12_23163215     ZBoe    T    G        0      0        2 
  12  chr12_23163215     ZGre    T    G        0      0        2 
  12  chr12_23163215     ZHar    T    G        0      0        2 
  12  chr12_23163215   Sample    T    G        0      0        2 
  12  chr12_23190607     AAsi    C    G        0      0        2 
  12  chr12_23190607     AKia    C    G        0      0        2 
  12  chr12_23190607     AOna    C    G      0.5      1        2 
  12  chr12_23190607     ASom    C    G        0      0        2 
  12  chr12_23190607     HCab    C    G        0      0        2 
  12  chr12_23190607     HPrz    C    G        0      0        2 
  12  chr12_23190607     ZBoe    C    G        0      0        2 
  12  chr12_23190607     ZGre    C    G        0      0        2 
  12  chr12_23190607     ZHar    C    G        0      0        2 
  12  chr12_23190607   Sample    C    G        0      0        2 
  12  chr12_23208110     AAsi    C    G        0      0        2 
  12  chr12_23208110     AKia    C    G        0      0        2 
  12  chr12_23208110     AOna    C    G        0      0        2 
  12  chr12_23208110     ASom    C    G        0      0        2 
  12  chr12_23208110     HCab    C    G        1      2        2 
  12  chr12_23208110     HPrz    C    G        1      2        2 
  12  chr12_23208110     ZBoe    C    G        0      0        2 
  12  chr12_23208110     ZGre    C    G        0      0        2 
  12  chr12_23208110     ZHar    C    G        0      0        2 
  12  chr12_23208110   Sample    C    G        0      0        2 
  12  chr12_23221115     AAsi    G    T        0      0        2 
  12  chr12_23221115     AKia    G    T        0      0        2 
  12  chr12_23221115     AOna    G    T        0      0        2 
  12  chr12_23221115     ASom    G    T        0      0        2 
  12  chr12_23221115     HCab    G    T        0      0        2 
  12  chr12_23221115     HPrz    G    T        0      0        2 
  12  chr12_23221115     ZBoe    G    T        0      0        2 
  12  chr12_23221115     ZGre    G    T        0      0        2 
  12  chr12_23221115     ZHar    G    T      0.5      1        2 
  12  chr12_23221115   Sample    G    T        0      0        2 
  12  chr12_23221865     AAsi    A    C        0      0        2 
  12  chr12_23221865     AKia    A    C        0      0        2 
  12  chr12_23221865     AOna    A    C        0      0        2 
  12  chr12_23221865     ASom    A    C        0      0        2 
  12  chr12_23221865     HCab    A    C        0      0        2 
  12  chr12_23221865     HPrz    A    C        0      0        2 
  12  chr12_23221865     ZBoe    A    C        0      0        2 
  12  chr12_23221865     ZGre    A    C        0      0        2 
  12  chr12_23221865     ZHar    A    C      0.5      1        2 
  12  chr12_23221865   Sample    A    C        0      0        2 
  12  chr12_23225163     AAsi    A    C        0      0        2 
  12  chr12_23225163     AKia    A    C        0      0        2 
  12  chr12_23225163     AOna    A    C        0      0        2 
  12  chr12_23225163     ASom    A    C        1      2        2 
  12  chr12_23225163     HCab    A    C        0      0        2 
  12  chr12_23225163     HPrz    A    C        0      0        2 
  12  chr12_23225163     ZBoe    A    C        0      0        2 
  12  chr12_23225163     ZGre    A    C        0      0        2 
  12  chr12_23225163     ZHar    A    C        0      0        2 
  12  chr12_23225163   Sample    A    C        0      0        2 
  12  chr12_23226066     AAsi    C    G        0      0        2 
  12  chr12_23226066     AKia    C    G        0      0        2 
  12  chr12_23226066     AOna    C    G        0      0        2 
  12  chr12_23226066     ASom    C    G        0      0        2 
  12  chr12_23226066     HCab    C    G        1      2        2 
  12  chr12_23226066     HPrz    C    G        0      0        2 
  12  chr12_23226066     ZBoe    C    G        0      0        2 
  12  chr12_23226066     ZGre    C    G        0      0        2 
  12  chr12_23226066     ZHar    C    G        0      0        2 
  12  chr12_23226066   Sample    C    G        0      0        2 
  12  chr12_23231319     AAsi    T    A        0      0        2 
  12  chr12_23231319     AKia    T    A        0      0        2 
  12  chr12_23231319     AOna    T    A        0      0        2 
  12  chr12_23231319     ASom    T    A        0      0        2 
  12  chr12_23231319     HCab    T    A        1      2        2 
  12  chr12_23231319     HPrz    T    A        1      2        2 
  12  chr12_23231319     ZBoe    T    A        0      0        2 
  12  chr12_23231319     ZGre    T    A        0      0        2 
  12  chr12_23231319     ZHar    T    A        0      0        2 
  12  chr12_23231319   Sample    T    A        0      0        2 
  12  chr12_23247320     AAsi    T    G        0      0        2 
  12  chr12_23247320     AKia    T    G        0      0        2 
  12  chr12_23247320     AOna    T    G        0      0        2 
  12  chr12_23247320     ASom    T    G        0      0        2 
  12  chr12_23247320     HCab    T    G        0      0        2 
  12  chr12_23247320     HPrz    T    G        0      0        2 
  12  chr12_23247320     ZBoe    T    G      0.5      1        2 
  12  chr12_23247320     ZGre    T    G        0      0        2 
  12  chr12_23247320     ZHar    T    G        0      0        2 
  12  chr12_23247320   Sample    T    G        0      0        2 
  12  chr12_23247922     AAsi    T    G      0.5      1        2 
  12  chr12_23247922     AKia    T    G        0      0        2 
  12  chr12_23247922     AOna    T    G        0      0        2 
  12  chr12_23247922     ASom    T    G        0      0        2 
  12  chr12_23247922     HCab    T    G        0      0        2 
  12  chr12_23247922     HPrz    T    G        0      0        2 
  12  chr12_23247922     ZBoe    T    G        0      0        2 
  12  chr12_23247922     ZGre    T    G        0      0        2 
  12  chr12_23247922     ZHar    T    G        0      0        2 
  12  chr12_23247922   Sample    T    G        1      2        2 
  12  chr12_23256430     AAsi    T    G        0      0        2 
  12  chr12_23256430     AKia    T    G        0      0        2 
  12  chr12_23256430     AOna    T    G        0      0        2 
  12  chr12_23256430     ASom    T    G        0      0        2 
  12  chr12_23256430     HCab    T    G      0.5      1        2 
  12  chr12_23256430     HPrz    T    G        1      2        2 
  12  chr12_23256430     ZBoe    T    G        0      0        2 
  12  chr12_23256430     ZGre    T    G        0      0        2 
  12  chr12_23256430     ZHar    T    G        0      0        2 
  12  chr12_23256430   Sample    T    G        0      0        2 
  12  chr12_23279359     AAsi    A    C        0      0        2 
  12  chr12_23279359     AKia    A    C        0      0        2 
  12  chr12_23279359     AOna    A    C        0      0        2 
  12  chr12_23279359     ASom    A    C        1      2        2 
  12  chr12_23279359     HCab    A    C        0      0        2 
  12  chr12_23279359     HPrz    A    C        0      0        2 
  12  chr12_23279359     ZBoe    A    C        0      0        2 
  12  chr12_23279359     ZGre    A    C        0      0        2 
  12  chr12_23279359     ZHar    A    C        0      0        2 
  12  chr12_23279359   Sample    A    C        0      0        2 
  12  chr12_23280618     AAsi    G    C        0      0        2 
  12  chr12_23280618     AKia    G    C        0      0        2 
  12  chr12_23280618     AOna    G    C      0.5      1        2 
  12  chr12_23280618     ASom    G    C        0      0        2 
  12  chr12_23280618     HCab    G    C        0      0        2 
  12  chr12_23280618     HPrz    G    C        0      0        2 
  12  chr12_23280618     ZBoe    G    C        0      0        2 
  12  chr12_23280618     ZGre    G    C        0      0        2 
  12  chr12_23280618     ZHar    G    C        0      0        2 
  12  chr12_23280618   Sample    G    C        0      0        2 
  12  chr12_23309197     AAsi    G    T      0.5      1        2 
  12  chr12_23309197     AKia    G    T        0      0        2 
  12  chr12_23309197     AOna    G    T        0      0        2 
  12  chr12_23309197     ASom    G    T        1      2        2 
  12  chr12_23309197     HCab    G    T        0      0        2 
  12  chr12_23309197     HPrz    G    T        0      0        2 
  12  chr12_23309197     ZBoe    G    T        0      0        2 
  12  chr12_23309197     ZGre    G    T        0      0        2 
  12  chr12_23309197     ZHar    G    T        0      0        2 
  12  chr12_23309197   Sample    G    T        0      0        2 
  12  chr12_23320484     AAsi    C    A        0      0        2 
  12  chr12_23320484     AKia    C    A      0.5      1        2 
  12  chr12_23320484     AOna    C    A        0      0        2 
  12  chr12_23320484     ASom    C    A        0      0        2 
  12  chr12_23320484     HCab    C    A        0      0        2 
  12  chr12_23320484     HPrz    C    A        0      0        2 
  12  chr12_23320484     ZBoe    C    A        0      0        2 
  12  chr12_23320484     ZGre    C    A        0      0        2 
  12  chr12_23320484     ZHar    C    A        0      0        2 
  12  chr12_23320484   Sample    C    A        0      0        2 
  12  chr12_23325714     AAsi    A    C        0      0        2 
  12  chr12_23325714     AKia    A    C        0      0        2 
  12  chr12_23325714     AOna    A    C        0      0        2 
  12  chr12_23325714     ASom    A    C        0      0        2 
  12  chr12_23325714     HCab    A    C        1      2        2 
  12  chr12_23325714     HPrz    A    C        1      2        2 
  12  chr12_23325714     ZBoe    A    C        0      0        2 
  12  chr12_23325714     ZGre    A    C        0      0        2 
  12  chr12_23325714     ZHar    A    C        0      0        2 
  12  chr12_23325714   Sample    A    C        0      0        2 
  12  chr12_23332526     AAsi    C    G        1      2        2 
  12  chr12_23332526     AKia    C    G        0      0        2 
  12  chr12_23332526     AOna    C    G        0      0        2 
  12  chr12_23332526     ASom    C    G        0      0        2 
  12  chr12_23332526     HCab    C    G        0      0        2 
  12  chr12_23332526     HPrz    C    G        0      0        2 
  12  chr12_23332526     ZBoe    C    G        0      0        2 
  12  chr12_23332526     ZGre    C    G        0      0        2 
  12  chr12_23332526     ZHar    C    G        0      0        2 
  12  chr12_23332526   Sample    C    G        1      2        2 
  12  chr12_23339111     AAsi    C    G        0      0        2 
  12  chr12_23339111     AKia    C    G        0      0        2 
  12  chr12_23339111     AOna    C    G        0      0        2 
  12  chr12_23339111     ASom    C    G        0      0        2 
  12  chr12_23339111     HCab    C    G        0      0        2 
  12  chr12_23339111     HPrz    C    G      0.5      1        2 
  12  chr12_23339111     ZBoe    C    G        0      0        2 
  12  chr12_23339111     ZGre    C    G        0      0        2 
  12  chr12_23339111     ZHar    C    G        0      0        2 
  12  chr12_23339111   Sample    C    G        0      0        2 
  12  chr12_23343484     AAsi    A    C        0      0        2 
  12  chr12_23343484     AKia    A    C        0      0        2 
  12  chr12_23343484     AOna    A    C        0      0        2 
  12  chr12_23343484     ASom    A    C        0      0        2 
  12  chr12_23343484     HCab    A    C        0      0        2 
  12  chr12_23343484     HPrz    A    C        0      0        2 
  12  chr12_23343484     ZBoe    A    C        0      0        2 
  12  chr12_23343484     ZGre    A    C      0.5      1        2 
  12  chr12_23343484     ZHar    A    C        0      0        2 
  12  chr12_23343484   Sample    A    C        0      0        2 
  12  chr12_23353693     AAsi    G    T        0      0        2 
  12  chr12_23353693     AKia    G    T        0      0        2 
  12  chr12_23353693     AOna    G    T        0      0        2 
  12  chr12_23353693     ASom    G    T        0      0        2 
  12  chr12_23353693     HCab    G    T        0      0        2 
  12  chr12_23353693     HPrz    G    T        0      0        2 
  12  chr12_23353693     ZBoe    G    T      0.5      1        2 
  12  chr12_23353693     ZGre    G    T        0      0        2 
  12  chr12_23353693     ZHar    G    T        0      0        2 
  12  chr12_23353693   Sample    G    T        0      0        2 
  12  chr12_23384992     AAsi    C    A        0      0        2 
  12  chr12_23384992     AKia    C    A        0      0        2 
  12  chr12_23384992     AOna    C    A        0      0        2 
  12  chr12_23384992     ASom    C    A        0      0        2 
  12  chr12_23384992     HCab    C    A        0      0        2 
  12  chr12_23384992     HPrz    C    A        0      0        2 
  12  chr12_23384992     ZBoe    C    A        0      0        2 
  12  chr12_23384992     ZGre    C    A        1      2        2 
  12  chr12_23384992     ZHar    C    A        0      0        2 
  12  chr12_23384992   Sample    C    A        0      0        2 
  12  chr12_23398824     AAsi    C    A        0      0        2 
  12  chr12_23398824     AKia    C    A        0      0        2 
  12  chr12_23398824     AOna    C    A        0      0        2 
  12  chr12_23398824     ASom    C    A        0      0        2 
  12  chr12_23398824     HCab    C    A        1      2        2 
  12  chr12_23398824     HPrz    C    A        1      2        2 
  12  chr12_23398824     ZBoe    C    A        0      0        2 
  12  chr12_23398824     ZGre    C    A        0      0        2 
  12  chr12_23398824     ZHar    C    A        0      0        2 
  12  chr12_23398824   Sample    C    A        0      0        2 
  12  chr12_23469213     AAsi    G    C        0      0        2 
  12  chr12_23469213     AKia    G    C      0.5      1        2 
  12  chr12_23469213     AOna    G    C      0.5      1        2 
  12  chr12_23469213     ASom    G    C        0      0        2 
  12  chr12_23469213     HCab    G    C        0      0        2 
  12  chr12_23469213     HPrz    G    C        0      0        2 
  12  chr12_23469213     ZBoe    G    C        0      0        2 
  12  chr12_23469213     ZGre    G    C        0      0        2 
  12  chr12_23469213     ZHar    G    C        0      0        2 
  12  chr12_23469213   Sample    G    C        0      0        2 
  12  chr12_23489572     AAsi    T    G        0      0        2 
  12  chr12_23489572     AKia    T    G        0      0        2 
  12  chr12_23489572     AOna    T    G        0      0        2 
  12  chr12_23489572     ASom    T    G        0      0        2 
  12  chr12_23489572     HCab    T    G        1      2        2 
  12  chr12_23489572     HPrz    T    G        0      0        2 
  12  chr12_23489572     ZBoe    T    G        0      0        2 
  12  chr12_23489572     ZGre    T    G        0      0        2 
  12  chr12_23489572     ZHar    T    G        0      0        2 
  12  chr12_23489572   Sample    T    G        0      0        2 
  12  chr12_23507828     AAsi    G    T        0      0        2 
  12  chr12_23507828     AKia    G    T        0      0        2 
  12  chr12_23507828     AOna    G    T        0      0        2 
  12  chr12_23507828     ASom    G    T        0      0        2 
  12  chr12_23507828     HCab    G    T        0      0        2 
  12  chr12_23507828     HPrz    G    T        0      0        2 
  12  chr12_23507828     ZBoe    G    T        1      2        2 
  12  chr12_23507828     ZGre    G    T        0      0        2 
  12  chr12_23507828     ZHar    G    T        0      0        2 
  12  chr12_23507828   Sample    G    T        0      0        2 
  12  chr12_23527777     AAsi    G    T        0      0        2 
  12  chr12_23527777     AKia    G    T        1      2        2 
  12  chr12_23527777     AOna    G    T      0.5      1        2 
  12  chr12_23527777     ASom    G    T        0      0        2 
  12  chr12_23527777     HCab    G    T        0      0        2 
  12  chr12_23527777     HPrz    G    T        0      0        2 
  12  chr12_23527777     ZBoe    G    T        0      0        2 
  12  chr12_23527777     ZGre    G    T        0      0        2 
  12  chr12_23527777     ZHar    G    T        0      0        2 
  12  chr12_23527777   Sample    G    T        0      0        2 
  12  chr12_23551622     AAsi    T    A        0      0        2 
  12  chr12_23551622     AKia    T    A        0      0        2 
  12  chr12_23551622     AOna    T    A        0      0        2 
  12  chr12_23551622     ASom    T    A        0      0        2 
  12  chr12_23551622     HCab    T    A        1      2        2 
  12  chr12_23551622     HPrz    T    A        1      2        2 
  12  chr12_23551622     ZBoe    T    A        0      0        2 
  12  chr12_23551622     ZGre    T    A        0      0        2 
  12  chr12_23551622     ZHar    T    A        0      0        2 
  12  chr12_23551622   Sample    T    A        0      0        2 
  12  chr12_23564908     AAsi    C    G        0      0        2 
  12  chr12_23564908     AKia    C    G        0      0        2 
  12  chr12_23564908     AOna    C    G        0      0        2 
  12  chr12_23564908     ASom    C    G        0      0        2 
  12  chr12_23564908     HCab    C    G        0      0        2 
  12  chr12_23564908     HPrz    C    G        0      0        2 
  12  chr12_23564908     ZBoe    C    G      0.5      1        2 
  12  chr12_23564908     ZGre    C    G        0      0        2 
  12  chr12_23564908     ZHar    C    G        0      0        2 
  12  chr12_23564908   Sample    C    G        0      0        2 
  12  chr12_23589246     AAsi    T    G        0      0        2 
  12  chr12_23589246     AKia    T    G        0      0        2 
  12  chr12_23589246     AOna    T    G        0      0        2 
  12  chr12_23589246     ASom    T    G        0      0        2 
  12  chr12_23589246     HCab    T    G        0      0        2 
  12  chr12_23589246     HPrz    T    G        0      0        2 
  12  chr12_23589246     ZBoe    T    G        0      0        2 
  12  chr12_23589246     ZGre    T    G        0      0        2 
  12  chr12_23589246     ZHar    T    G        1      2        2 
  12  chr12_23589246   Sample    T    G        0      0        2 
  12  chr12_23590021     AAsi    G    T      0.5      1        2 
  12  chr12_23590021     AKia    G    T        0      0        2 
  12  chr12_23590021     AOna    G    T        0      0        2 
  12  chr12_23590021     ASom    G    T        1      2        2 
  12  chr12_23590021     HCab    G    T        0      0        2 
  12  chr12_23590021     HPrz    G    T        0      0        2 
  12  chr12_23590021     ZBoe    G    T        0      0        2 
  12  chr12_23590021     ZGre    G    T        0      0        2 
  12  chr12_23590021     ZHar    G    T        0      0        2 
  12  chr12_23590021   Sample    G    T        1      2        2 
  12  chr12_23596927     AAsi    T    G        0      0        2 
  12  chr12_23596927     AKia    T    G        0      0        2 
  12  chr12_23596927     AOna    T    G        0      0        2 
  12  chr12_23596927     ASom    T    G        0      0        2 
  12  chr12_23596927     HCab    T    G        0      0        2 
  12  chr12_23596927     HPrz    T    G        0      0        2 
  12  chr12_23596927     ZBoe    T    G        0      0        2 
  12  chr12_23596927     ZGre    T    G        1      2        2 
  12  chr12_23596927     ZHar    T    G        0      0        2 
  12  chr12_23596927   Sample    T    G        0      0        2 
  12  chr12_23610111     AAsi    G    T        0      0        2 
  12  chr12_23610111     AKia    G    T        0      0        2 
  12  chr12_23610111     AOna    G    T      0.5      1        2 
  12  chr12_23610111     ASom    G    T        0      0        2 
  12  chr12_23610111     HCab    G    T        0      0        2 
  12  chr12_23610111     HPrz    G    T        0      0        2 
  12  chr12_23610111     ZBoe    G    T        0      0        2 
  12  chr12_23610111     ZGre    G    T        0      0        2 
  12  chr12_23610111     ZHar    G    T        0      0        2 
  12  chr12_23610111   Sample    G    T        0      0        2 
  12  chr12_23627543     AAsi    A    T        0      0        2 
  12  chr12_23627543     AKia    A    T        0      0        2 
  12  chr12_23627543     AOna    A    T        0      0        2 
  12  chr12_23627543     ASom    A    T        0      0        2 
  12  chr12_23627543     HCab    A    T        1      2        2 
  12  chr12_23627543     HPrz    A    T        1      2        2 
  12  chr12_23627543     ZBoe    A    T        0      0        2 
  12  chr12_23627543     ZGre    A    T        0      0        2 
  12  chr12_23627543     ZHar    A    T        0      0        2 
  12  chr12_23627543   Sample    A    T        0      0        2 
  12  chr12_23653119     AAsi    C    A        0      0        2 
  12  chr12_23653119     AKia    C    A        0      0        2 
  12  chr12_23653119     AOna    C    A        0      0        2 
  12  chr12_23653119     ASom    C    A        0      0        2 
  12  chr12_23653119     HCab    C    A        0      0        2 
  12  chr12_23653119     HPrz    C    A        0      0        2 
  12  chr12_23653119     ZBoe    C    A        0      0        2 
  12  chr12_23653119     ZGre    C    A        0      0        2 
  12  chr12_23653119     ZHar    C    A        1      2        2 
  12  chr12_23653119   Sample    C    A        0      0        2 
  12  chr12_23654356     AAsi    A    C        0      0        2 
  12  chr12_23654356     AKia    A    C        0      0        2 
  12  chr12_23654356     AOna    A    C        0      0        2 
  12  chr12_23654356     ASom    A    C        0      0        2 
  12  chr12_23654356     HCab    A    C        0      0        2 
  12  chr12_23654356     HPrz    A    C        0      0        2 
  12  chr12_23654356     ZBoe    A    C        1      2        2 
  12  chr12_23654356     ZGre    A    C        0      0        2 
  12  chr12_23654356     ZHar    A    C        0      0        2 
  12  chr12_23654356   Sample    A    C        0      0        2 
  12  chr12_23655570     AAsi    C    G      0.5      1        2 
  12  chr12_23655570     AKia    C    G        0      0        2 
  12  chr12_23655570     AOna    C    G        0      0        2 
  12  chr12_23655570     ASom    C    G        0      0        2 
  12  chr12_23655570     HCab    C    G        0      0        2 
  12  chr12_23655570     HPrz    C    G        0      0        2 
  12  chr12_23655570     ZBoe    C    G        0      0        2 
  12  chr12_23655570     ZGre    C    G        0      0        2 
  12  chr12_23655570     ZHar    C    G        0      0        2 
  12  chr12_23655570   Sample    C    G        0      0        2 
  12  chr12_23663811     AAsi    A    C        0      0        2 
  12  chr12_23663811     AKia    A    C        0      0        2 
  12  chr12_23663811     AOna    A    C        0      0        2 
  12  chr12_23663811     ASom    A    C        0      0        2 
  12  chr12_23663811     HCab    A    C        1      2        2 
  12  chr12_23663811     HPrz    A    C        1      2        2 
  12  chr12_23663811     ZBoe    A    C        0      0        2 
  12  chr12_23663811     ZGre    A    C        0      0        2 
  12  chr12_23663811     ZHar    A    C        0      0        2 
  12  chr12_23663811   Sample    A    C        0      0        2 
  12  chr12_23678275     AAsi    C    G        0      0        2 
  12  chr12_23678275     AKia    C    G        0      0        2 
  12  chr12_23678275     AOna    C    G        0      0        2 
  12  chr12_23678275     ASom    C    G        0      0        2 
  12  chr12_23678275     HCab    C    G        0      0        2 
  12  chr12_23678275     HPrz    C    G        0      0        2 
  12  chr12_23678275     ZBoe    C    G        0      0        2 
  12  chr12_23678275     ZGre    C    G        0      0        2 
  12  chr12_23678275     ZHar    C    G        1      2        2 
  12  chr12_23678275   Sample    C    G        0      0        2 
  12  chr12_23723419     AAsi    G    T        0      0        2 
  12  chr12_23723419     AKia    G    T        0      0        2 
  12  chr12_23723419     AOna    G    T        0      0        2 
  12  chr12_23723419     ASom    G    T        0      0        2 
  12  chr12_23723419     HCab    G    T        1      2        2 
  12  chr12_23723419     HPrz    G    T        1      2        2 
  12  chr12_23723419     ZBoe    G    T        0      0        2 
  12  chr12_23723419     ZGre    G    T        0      0        2 
  12  chr12_23723419     ZHar    G    T        0      0        2 
  12  chr12_23723419   Sample    G    T        0      0        2 
  12  chr12_23746258     AAsi    A    C        0      0        2 
  12  chr12_23746258     AKia    A    C        0      0        2 
  12  chr12_23746258     AOna    A    C        0      0        2 
  12  chr12_23746258     ASom    A    C        0      0        2 
  12  chr12_23746258     HCab    A    C        1      2        2 
  12  chr12_23746258     HPrz    A    C        1      2        2 
  12  chr12_23746258     ZBoe    A    C        0      0        2 
  12  chr12_23746258     ZGre    A    C        0      0        2 
  12  chr12_23746258     ZHar    A    C        0      0        2 
  12  chr12_23746258   Sample    A    C        0      0        2 
  12  chr12_23746557     AAsi    C    G        0      0        2 
  12  chr12_23746557     AKia    C    G        0      0        2 
  12  chr12_23746557     AOna    C    G        0      0        2 
  12  chr12_23746557     ASom    C    G        0      0        2 
  12  chr12_23746557     HCab    C    G        0      0        2 
  12  chr12_23746557     HPrz    C    G        0      0        2 
  12  chr12_23746557     ZBoe    C    G        0      0        2 
  12  chr12_23746557     ZGre    C    G        0      0        2 
  12  chr12_23746557     ZHar    C    G      0.5      1        2 
  12  chr12_23746557   Sample    C    G        0      0        2 
  12  chr12_23750541     AAsi    C    G        0      0        2 
  12  chr12_23750541     AKia    C    G        0      0        2 
  12  chr12_23750541     AOna    C    G      0.5      1        2 
  12  chr12_23750541     ASom    C    G        0      0        2 
  12  chr12_23750541     HCab    C    G        0      0        2 
  12  chr12_23750541     HPrz    C    G        0      0        2 
  12  chr12_23750541     ZBoe    C    G        0      0        2 
  12  chr12_23750541     ZGre    C    G        0      0        2 
  12  chr12_23750541     ZHar    C    G        0      0        2 
  12  chr12_23750541   Sample    C    G        0      0        2 
  12  chr12_23821640     AAsi    G    C        0      0        2 
  12  chr12_23821640     AKia    G    C        0      0        2 
  12  chr12_23821640     AOna    G    C      0.5      1        2 
  12  chr12_23821640     ASom    G    C        0      0        2 
  12  chr12_23821640     HCab    G    C        0      0        2 
  12  chr12_23821640     HPrz    G    C        0      0        2 
  12  chr12_23821640     ZBoe    G    C        0      0        2 
  12  chr12_23821640     ZGre    G    C        0      0        2 
  12  chr12_23821640     ZHar    G    C        0      0        2 
  12  chr12_23821640   Sample    G    C        0      0        2 
  12  chr12_23826060     AAsi    A    C        0      0        2 
  12  chr12_23826060     AKia    A    C      0.5      1        2 
  12  chr12_23826060     AOna    A    C        0      0        2 
  12  chr12_23826060     ASom    A    C        0      0        2 
  12  chr12_23826060     HCab    A    C        0      0        2 
  12  chr12_23826060     HPrz    A    C        0      0        2 
  12  chr12_23826060     ZBoe    A    C        0      0        2 
  12  chr12_23826060     ZGre    A    C        0      0        2 
  12  chr12_23826060     ZHar    A    C        0      0        2 
  12  chr12_23826060   Sample    A    C        0      0        2 
  12  chr12_23828213     AAsi    G    C      0.5      1        2 
  12  chr12_23828213     AKia    G    C        0      0        2 
  12  chr12_23828213     AOna    G    C        0      0        2 
  12  chr12_23828213     ASom    G    C        0      0        2 
  12  chr12_23828213     HCab    G    C        0      0        2 
  12  chr12_23828213     HPrz    G    C        0      0        2 
  12  chr12_23828213     ZBoe    G    C        0      0        2 
  12  chr12_23828213     ZGre    G    C        0      0        2 
  12  chr12_23828213     ZHar    G    C        0      0        2 
  12  chr12_23828213   Sample    G    C        0      0        2 
  12  chr12_23829362     AAsi    A    C        0      0        2 
  12  chr12_23829362     AKia    A    C      0.5      1        2 
  12  chr12_23829362     AOna    A    C      0.5      1        2 
  12  chr12_23829362     ASom    A    C        0      0        2 
  12  chr12_23829362     HCab    A    C        0      0        2 
  12  chr12_23829362     HPrz    A    C        0      0        2 
  12  chr12_23829362     ZBoe    A    C        0      0        2 
  12  chr12_23829362     ZGre    A    C        0      0        2 
  12  chr12_23829362     ZHar    A    C        0      0        2 
  12  chr12_23829362   Sample    A    C        0      0        2 
  12  chr12_23855171     AAsi    A    T        0      0        2 
  12  chr12_23855171     AKia    A    T        0      0        2 
  12  chr12_23855171     AOna    A    T        0      0        2 
  12  chr12_23855171     ASom    A    T        1      2        2 
  12  chr12_23855171     HCab    A    T        0      0        2 
  12  chr12_23855171     HPrz    A    T        0      0        2 
  12  chr12_23855171     ZBoe    A    T        0      0        2 
  12  chr12_23855171     ZGre    A    T        0      0        2 
  12  chr12_23855171     ZHar    A    T        0      0        2 
  12  chr12_23855171   Sample    A    T        0      0        2 
  12  chr12_23878954     AAsi    T    A        0      0        2 
  12  chr12_23878954     AKia    T    A        0      0        2 
  12  chr12_23878954     AOna    T    A        0      0        2 
  12  chr12_23878954     ASom    T    A        0      0        2 
  12  chr12_23878954     HCab    T    A        0      0        2 
  12  chr12_23878954     HPrz    T    A        0      0        2 
  12  chr12_23878954     ZBoe    T    A      0.5      1        2 
  12  chr12_23878954     ZGre    T    A        0      0        2 
  12  chr12_23878954     ZHar    T    A        0      0        2 
  12  chr12_23878954   Sample    T    A        0      0        2 
  12  chr12_23895221     AAsi    G    T        0      0        2 
  12  chr12_23895221     AKia    G    T        0      0        2 
  12  chr12_23895221     AOna    G    T        0      0        2 
  12  chr12_23895221     ASom    G    T        0      0        2 
  12  chr12_23895221     HCab    G    T        0      0        2 
  12  chr12_23895221     HPrz    G    T        0      0        2 
  12  chr12_23895221     ZBoe    G    T        0      0        2 
  12  chr12_23895221     ZGre    G    T        0      0        2 
  12  chr12_23895221     ZHar    G    T        1      2        2 
  12  chr12_23895221   Sample    G    T        0      0        2 
  12  chr12_23900498     AAsi    A    T        0      0        2 
  12  chr12_23900498     AKia    A    T        0      0        2 
  12  chr12_23900498     AOna    A    T        0      0        2 
  12  chr12_23900498     ASom    A    T        0      0        2 
  12  chr12_23900498     HCab    A    T        0      0        2 
  12  chr12_23900498     HPrz    A    T        0      0        2 
  12  chr12_23900498     ZBoe    A    T        0      0        2 
  12  chr12_23900498     ZGre    A    T        0      0        2 
  12  chr12_23900498     ZHar    A    T      0.5      1        2 
  12  chr12_23900498   Sample    A    T        0      0        2 
  12  chr12_23947457     AAsi    C    G        0      0        2 
  12  chr12_23947457     AKia    C    G        1      2        2 
  12  chr12_23947457     AOna    C    G        0      0        2 
  12  chr12_23947457     ASom    C    G        0      0        2 
  12  chr12_23947457     HCab    C    G        0      0        2 
  12  chr12_23947457     HPrz    C    G        0      0        2 
  12  chr12_23947457     ZBoe    C    G        0      0        2 
  12  chr12_23947457     ZGre    C    G        0      0        2 
  12  chr12_23947457     ZHar    C    G        0      0        2 
  12  chr12_23947457   Sample    C    G        0      0        2 
  12  chr12_23948549     AAsi    A    C        0      0        2 
  12  chr12_23948549     AKia    A    C        0      0        2 
  12  chr12_23948549     AOna    A    C      0.5      1        2 
  12  chr12_23948549     ASom    A    C        0      0        2 
  12  chr12_23948549     HCab    A    C        0      0        2 
  12  chr12_23948549     HPrz    A    C        0      0        2 
  12  chr12_23948549     ZBoe    A    C        0      0        2 
  12  chr12_23948549     ZGre    A    C        0      0        2 
  12  chr12_23948549     ZHar    A    C        0      0        2 
  12  chr12_23948549   Sample    A    C        0      0        2 
  12  chr12_23950748     AAsi    A    C        0      0        2 
  12  chr12_23950748     AKia    A    C        0      0        2 
  12  chr12_23950748     AOna    A    C        0      0        2 
  12  chr12_23950748     ASom    A    C        0      0        2 
  12  chr12_23950748     HCab    A    C      0.5      1        2 
  12  chr12_23950748     HPrz    A    C        1      2        2 
  12  chr12_23950748     ZBoe    A    C        0      0        2 
  12  chr12_23950748     ZGre    A    C        0      0        2 
  12  chr12_23950748     ZHar    A    C        0      0        2 
  12  chr12_23950748   Sample    A    C        0      0        2 
  12  chr12_23951347     AAsi    T    A        0      0        2 
  12  chr12_23951347     AKia    T    A        0      0        2 
  12  chr12_23951347     AOna    T    A        0      0        2 
  12  chr12_23951347     ASom    T    A        0      0        2 
  12  chr12_23951347     HCab    T    A        0      0        2 
  12  chr12_23951347     HPrz    T    A        0      0        2 
  12  chr12_23951347     ZBoe    T    A        0      0        2 
  12  chr12_23951347     ZGre    T    A        1      2        2 
  12  chr12_23951347     ZHar    T    A        0      0        2 
  12  chr12_23951347   Sample    T    A        0      0        2 
  12  chr12_23984361     AAsi    C    A        0      0        2 
  12  chr12_23984361     AKia    C    A        0      0        2 
  12  chr12_23984361     AOna    C    A        0      0        2 
  12  chr12_23984361     ASom    C    A        0      0        2 
  12  chr12_23984361     HCab    C    A        1      2        2 
  12  chr12_23984361     HPrz    C    A        1      2        2 
  12  chr12_23984361     ZBoe    C    A        0      0        2 
  12  chr12_23984361     ZGre    C    A        0      0        2 
  12  chr12_23984361     ZHar    C    A        0      0        2 
  12  chr12_23984361   Sample    C    A        0      0        2 
  12  chr12_23987188     AAsi    T    A        0      0        2 
  12  chr12_23987188     AKia    T    A        0      0        2 
  12  chr12_23987188     AOna    T    A        0      0        2 
  12  chr12_23987188     ASom    T    A        0      0        2 
  12  chr12_23987188     HCab    T    A        0      0        2 
  12  chr12_23987188     HPrz    T    A        0      0        2 
  12  chr12_23987188     ZBoe    T    A        0      0        2 
  12  chr12_23987188     ZGre    T    A        1      2        2 
  12  chr12_23987188     ZHar    T    A        0      0        2 
  12  chr12_23987188   Sample    T    A        0      0        2 
  12  chr12_23993196     AAsi    T    A        0      0        2 
  12  chr12_23993196     AKia    T    A        0      0        2 
  12  chr12_23993196     AOna    T    A        0      0        2 
  12  chr12_23993196     ASom    T    A        0      0        2 
  12  chr12_23993196     HCab    T    A        0      0        2 
  12  chr12_23993196     HPrz    T    A        0      0        2 
  12  chr12_23993196     ZBoe    T    A        0      0        2 
  12  chr12_23993196     ZGre    T    A        0      0        2 
  12  chr12_23993196     ZHar    T    A      0.5      1        2 
  12  chr12_23993196   Sample    T    A        0      0        2 
  12  chr12_24000411     AAsi    C    G        0      0        2 
  12  chr12_24000411     AKia    C    G        0      0        2 
  12  chr12_24000411     AOna    C    G        0      0        2 
  12  chr12_24000411     ASom    C    G        0      0        2 
  12  chr12_24000411     HCab    C    G      0.5      1        2 
  12  chr12_24000411     HPrz    C    G        0      0        2 
  12  chr12_24000411     ZBoe    C    G        0      0        2 
  12  chr12_24000411     ZGre    C    G        0      0        2 
  12  chr12_24000411     ZHar    C    G        0      0        2 
  12  chr12_24000411   Sample    C    G        0      0        2 
  12  chr12_24000674     AAsi    G    C        0      0        2 
  12  chr12_24000674     AKia    G    C        0      0        2 
  12  chr12_24000674     AOna    G    C        0      0        2 
  12  chr12_24000674     ASom    G    C        0      0        2 
  12  chr12_24000674     HCab    G    C      0.5      1        2 
  12  chr12_24000674     HPrz    G    C        0      0        2 
  12  chr12_24000674     ZBoe    G    C        0      0        2 
  12  chr12_24000674     ZGre    G    C        0      0        2 
  12  chr12_24000674     ZHar    G    C        0      0        2 
  12  chr12_24000674   Sample    G    C        0      0        2 
  12  chr12_24010820     AAsi    G    C        1      2        2 
  12  chr12_24010820     AKia    G    C        1      2        2 
  12  chr12_24010820     AOna    G    C        1      2        2 
  12  chr12_24010820     ASom    G    C        1      2        2 
  12  chr12_24010820     HCab    G    C        0      0        2 
  12  chr12_24010820     HPrz    G    C        0      0        2 
  12  chr12_24010820     ZBoe    G    C        0      0        2 
  12  chr12_24010820     ZGre    G    C        0      0        2 
  12  chr12_24010820     ZHar    G    C        0      0        2 
  12  chr12_24010820   Sample    G    C        1      2        2 
  12  chr12_24026179     AAsi    C    A        1      2        2 
  12  chr12_24026179     AKia    C    A        1      2        2 
  12  chr12_24026179     AOna    C    A        1      2        2 
  12  chr12_24026179     ASom    C    A        1      2        2 
  12  chr12_24026179     HCab    C    A        0      0        2 
  12  chr12_24026179     HPrz    C    A        0      0        2 
  12  chr12_24026179     ZBoe    C    A        0      0        2 
  12  chr12_24026179     ZGre    C    A        0      0        2 
  12  chr12_24026179     ZHar    C    A        0      0        2 
  12  chr12_24026179   Sample    C    A        1      2        2 
  12  chr12_24032687     AAsi    G    C        0      0        2 
  12  chr12_24032687     AKia    G    C        0      0        2 
  12  chr12_24032687     AOna    G    C        0      0        2 
  12  chr12_24032687     ASom    G    C        0      0        2 
  12  chr12_24032687     HCab    G    C        1      2        2 
  12  chr12_24032687     HPrz    G    C        1      2        2 
  12  chr12_24032687     ZBoe    G    C        0      0        2 
  12  chr12_24032687     ZGre    G    C        0      0        2 
  12  chr12_24032687     ZHar    G    C        0      0        2 
  12  chr12_24032687   Sample    G    C        0      0        2 
  12  chr12_24033683     AAsi    A    C        0      0        2 
  12  chr12_24033683     AKia    A    C        0      0        2 
  12  chr12_24033683     AOna    A    C        0      0        2 
  12  chr12_24033683     ASom    A    C        0      0        2 
  12  chr12_24033683     HCab    A    C        1      2        2 
  12  chr12_24033683     HPrz    A    C        1      2        2 
  12  chr12_24033683     ZBoe    A    C        0      0        2 
  12  chr12_24033683     ZGre    A    C        0      0        2 
  12  chr12_24033683     ZHar    A    C        0      0        2 
  12  chr12_24033683   Sample    A    C        0      0        2 
  12  chr12_24052379     AAsi    A    C        0      0        2 
  12  chr12_24052379     AKia    A    C        0      0        2 
  12  chr12_24052379     AOna    A    C        0      0        2 
  12  chr12_24052379     ASom    A    C        0      0        2 
  12  chr12_24052379     HCab    A    C        0      0        2 
  12  chr12_24052379     HPrz    A    C        0      0        2 
  12  chr12_24052379     ZBoe    A    C        0      0        2 
  12  chr12_24052379     ZGre    A    C        0      0        2 
  12  chr12_24052379     ZHar    A    C      0.5      1        2 
  12  chr12_24052379   Sample    A    C        0      0        2 
  12  chr12_24056709     AAsi    G    C        0      0        2 
  12  chr12_24056709     AKia    G    C        0      0        2 
  12  chr12_24056709     AOna    G    C        0      0        2 
  12  chr12_24056709     ASom    G    C        0      0        2 
  12  chr12_24056709     HCab    G    C        0      0        2 
  12  chr12_24056709     HPrz    G    C        0      0        2 
  12  chr12_24056709     ZBoe    G    C      0.5      1        2 
  12  chr12_24056709     ZGre    G    C        0      0        2 
  12  chr12_24056709     ZHar    G    C        0      0        2 
  12  chr12_24056709   Sample    G    C        0      0        2 
  12  chr12_24093125     AAsi    A    C        0      0        2 
  12  chr12_24093125     AKia    A    C        0      0        2 
  12  chr12_24093125     AOna    A    C        0      0        2 
  12  chr12_24093125     ASom    A    C        0      0        2 
  12  chr12_24093125     HCab    A    C        0      0        2 
  12  chr12_24093125     HPrz    A    C        0      0        2 
  12  chr12_24093125     ZBoe    A    C      0.5      1        2 
  12  chr12_24093125     ZGre    A    C        0      0        2 
  12  chr12_24093125     ZHar    A    C        0      0        2 
  12  chr12_24093125   Sample    A    C        0      0        2 
  12  chr12_24103859     AAsi    T    G        0      0        2 
  12  chr12_24103859     AKia    T    G        0      0        2 
  12  chr12_24103859     AOna    T    G        0      0        2 
  12  chr12_24103859     ASom    T    G        0      0        2 
  12  chr12_24103859     HCab    T    G        0      0        2 
  12  chr12_24103859     HPrz    T    G        0      0        2 
  12  chr12_24103859     ZBoe    T    G        0      0        2 
  12  chr12_24103859     ZGre    T    G        1      2        2 
  12  chr12_24103859     ZHar    T    G        0      0        2 
  12  chr12_24103859   Sample    T    G        0      0        2 
  12  chr12_24107954     AAsi    G    C        0      0        2 
  12  chr12_24107954     AKia    G    C        0      0        2 
  12  chr12_24107954     AOna    G    C        0      0        2 
  12  chr12_24107954     ASom    G    C        0      0        2 
  12  chr12_24107954     HCab    G    C        0      0        2 
  12  chr12_24107954     HPrz    G    C        0      0        2 
  12  chr12_24107954     ZBoe    G    C        1      2        2 
  12  chr12_24107954     ZGre    G    C        0      0        2 
  12  chr12_24107954     ZHar    G    C        1      2        2 
  12  chr12_24107954   Sample    G    C        0      0        2 
  12  chr12_24122826     AAsi    T    A        0      0        2 
  12  chr12_24122826     AKia    T    A        0      0        2 
  12  chr12_24122826     AOna    T    A        0      0        2 
  12  chr12_24122826     ASom    T    A        0      0        2 
  12  chr12_24122826     HCab    T    A      0.5      1        2 
  12  chr12_24122826     HPrz    T    A        1      2        2 
  12  chr12_24122826     ZBoe    T    A        0      0        2 
  12  chr12_24122826     ZGre    T    A        0      0        2 
  12  chr12_24122826     ZHar    T    A        0      0        2 
  12  chr12_24122826   Sample    T    A        0      0        2 
  12  chr12_24130335     AAsi    T    A        0      0        2 
  12  chr12_24130335     AKia    T    A        0      0        2 
  12  chr12_24130335     AOna    T    A        0      0        2 
  12  chr12_24130335     ASom    T    A        0      0        2 
  12  chr12_24130335     HCab    T    A        0      0        2 
  12  chr12_24130335     HPrz    T    A        0      0        2 
  12  chr12_24130335     ZBoe    T    A        0      0        2 
  12  chr12_24130335     ZGre    T    A        0      0        2 
  12  chr12_24130335     ZHar    T    A      0.5      1        2 
  12  chr12_24130335   Sample    T    A        0      0        2 
  12  chr12_24139713     AAsi    C    G        0      0        2 
  12  chr12_24139713     AKia    C    G        0      0        2 
  12  chr12_24139713     AOna    C    G        0      0        2 
  12  chr12_24139713     ASom    C    G        0      0        2 
  12  chr12_24139713     HCab    C    G      0.5      1        2 
  12  chr12_24139713     HPrz    C    G        0      0        2 
  12  chr12_24139713     ZBoe    C    G        0      0        2 
  12  chr12_24139713     ZGre    C    G        0      0        2 
  12  chr12_24139713     ZHar    C    G        0      0        2 
  12  chr12_24139713   Sample    C    G        0      0        2 
  12  chr12_24153806     AAsi    T    G        0      0        2 
  12  chr12_24153806     AKia    T    G        0      0        2 
  12  chr12_24153806     AOna    T    G        1      2        2 
  12  chr12_24153806     ASom    T    G        0      0        2 
  12  chr12_24153806     HCab    T    G        0      0        2 
  12  chr12_24153806     HPrz    T    G        0      0        2 
  12  chr12_24153806     ZBoe    T    G        0      0        2 
  12  chr12_24153806     ZGre    T    G        0      0        2 
  12  chr12_24153806     ZHar    T    G        0      0        2 
  12  chr12_24153806   Sample    T    G        0      0        2 
  12  chr12_24163571     AAsi    T    A        0      0        2 
  12  chr12_24163571     AKia    T    A        0      0        2 
  12  chr12_24163571     AOna    T    A        1      2        2 
  12  chr12_24163571     ASom    T    A        0      0        2 
  12  chr12_24163571     HCab    T    A        0      0        2 
  12  chr12_24163571     HPrz    T    A        0      0        2 
  12  chr12_24163571     ZBoe    T    A        0      0        2 
  12  chr12_24163571     ZGre    T    A        0      0        2 
  12  chr12_24163571     ZHar    T    A        0      0        2 
  12  chr12_24163571   Sample    T    A        0      0        2 
  12  chr12_24237694     AAsi    G    T        0      0        2 
  12  chr12_24237694     AKia    G    T        0      0        2 
  12  chr12_24237694     AOna    G    T        0      0        2 
  12  chr12_24237694     ASom    G    T        0      0        2 
  12  chr12_24237694     HCab    G    T        1      2        2 
  12  chr12_24237694     HPrz    G    T        1      2        2 
  12  chr12_24237694     ZBoe    G    T        0      0        2 
  12  chr12_24237694     ZGre    G    T        0      0        2 
  12  chr12_24237694     ZHar    G    T        0      0        2 
  12  chr12_24237694   Sample    G    T        0      0        2 
  12  chr12_24241739     AAsi    G    T        0      0        2 
  12  chr12_24241739     AKia    G    T        0      0        2 
  12  chr12_24241739     AOna    G    T        0      0        2 
  12  chr12_24241739     ASom    G    T        0      0        2 
  12  chr12_24241739     HCab    G    T        1      2        2 
  12  chr12_24241739     HPrz    G    T        1      2        2 
  12  chr12_24241739     ZBoe    G    T        0      0        2 
  12  chr12_24241739     ZGre    G    T        0      0        2 
  12  chr12_24241739     ZHar    G    T        0      0        2 
  12  chr12_24241739   Sample    G    T        0      0        2 
  12  chr12_24242070     AAsi    T    A        0      0        2 
  12  chr12_24242070     AKia    T    A        0      0        2 
  12  chr12_24242070     AOna    T    A        0      0        2 
  12  chr12_24242070     ASom    T    A        0      0        2 
  12  chr12_24242070     HCab    T    A        1      2        2 
  12  chr12_24242070     HPrz    T    A        1      2        2 
  12  chr12_24242070     ZBoe    T    A        0      0        2 
  12  chr12_24242070     ZGre    T    A        0      0        2 
  12  chr12_24242070     ZHar    T    A        0      0        2 
  12  chr12_24242070   Sample    T    A        0      0        2 
  12  chr12_24258264     AAsi    C    G        0      0        2 
  12  chr12_24258264     AKia    C    G        0      0        2 
  12  chr12_24258264     AOna    C    G        0      0        2 
  12  chr12_24258264     ASom    C    G        0      0        2 
  12  chr12_24258264     HCab    C    G        0      0        2 
  12  chr12_24258264     HPrz    C    G        0      0        2 
  12  chr12_24258264     ZBoe    C    G        0      0        2 
  12  chr12_24258264     ZGre    C    G      0.5      1        2 
  12  chr12_24258264     ZHar    C    G        0      0        2 
  12  chr12_24258264   Sample    C    G        0      0        2 
  12  chr12_24264690     AAsi    G    T        1      2        2 
  12  chr12_24264690     AKia    G    T        0      0        2 
  12  chr12_24264690     AOna    G    T        0      0        2 
  12  chr12_24264690     ASom    G    T        0      0        2 
  12  chr12_24264690     HCab    G    T        0      0        2 
  12  chr12_24264690     HPrz    G    T        0      0        2 
  12  chr12_24264690     ZBoe    G    T        0      0        2 
  12  chr12_24264690     ZGre    G    T        0      0        2 
  12  chr12_24264690     ZHar    G    T        0      0        2 
  12  chr12_24264690   Sample    G    T        1      2        2 
  12  chr12_24272781     AAsi    C    G        0      0        2 
  12  chr12_24272781     AKia    C    G        0      0        2 
  12  chr12_24272781     AOna    C    G        0      0        2 
  12  chr12_24272781     ASom    C    G        1      2        2 
  12  chr12_24272781     HCab    C    G        0      0        2 
  12  chr12_24272781     HPrz    C    G        0      0        2 
  12  chr12_24272781     ZBoe    C    G        0      0        2 
  12  chr12_24272781     ZGre    C    G        0      0        2 
  12  chr12_24272781     ZHar    C    G        0      0        2 
  12  chr12_24272781   Sample    C    G        0      0        2 
  12  chr12_24304911     AAsi    C    A        0      0        2 
  12  chr12_24304911     AKia    C    A        0      0        2 
  12  chr12_24304911     AOna    C    A        0      0        2 
  12  chr12_24304911     ASom    C    A        0      0        2 
  12  chr12_24304911     HCab    C    A        0      0        2 
  12  chr12_24304911     HPrz    C    A        0      0        2 
  12  chr12_24304911     ZBoe    C    A        0      0        2 
  12  chr12_24304911     ZGre    C    A      0.5      1        2 
  12  chr12_24304911     ZHar    C    A        0      0        2 
  12  chr12_24304911   Sample    C    A        0      0        2 
  12  chr12_24309876     AAsi    G    C        0      0        2 
  12  chr12_24309876     AKia    G    C        0      0        2 
  12  chr12_24309876     AOna    G    C        0      0        2 
  12  chr12_24309876     ASom    G    C        0      0        2 
  12  chr12_24309876     HCab    G    C        1      2        2 
  12  chr12_24309876     HPrz    G    C        1      2        2 
  12  chr12_24309876     ZBoe    G    C        0      0        2 
  12  chr12_24309876     ZGre    G    C        0      0        2 
  12  chr12_24309876     ZHar    G    C        0      0        2 
  12  chr12_24309876   Sample    G    C        0      0        2 
  12  chr12_24337763     AAsi    G    C        0      0        2 
  12  chr12_24337763     AKia    G    C        0      0        2 
  12  chr12_24337763     AOna    G    C        0      0        2 
  12  chr12_24337763     ASom    G    C        0      0        2 
  12  chr12_24337763     HCab    G    C        0      0        2 
  12  chr12_24337763     HPrz    G    C        0      0        2 
  12  chr12_24337763     ZBoe    G    C        0      0        2 
  12  chr12_24337763     ZGre    G    C      0.5      1        2 
  12  chr12_24337763     ZHar    G    C        0      0        2 
  12  chr12_24337763   Sample    G    C        0      0        2 
  12  chr12_24352712     AAsi    A    C        0      0        2 
  12  chr12_24352712     AKia    A    C        0      0        2 
  12  chr12_24352712     AOna    A    C        0      0        2 
  12  chr12_24352712     ASom    A    C        0      0        2 
  12  chr12_24352712     HCab    A    C        1      2        2 
  12  chr12_24352712     HPrz    A    C        1      2        2 
  12  chr12_24352712     ZBoe    A    C        0      0        2 
  12  chr12_24352712     ZGre    A    C        0      0        2 
  12  chr12_24352712     ZHar    A    C        0      0        2 
  12  chr12_24352712   Sample    A    C        0      0        2 
  12  chr12_24367029     AAsi    T    G        0      0        2 
  12  chr12_24367029     AKia    T    G        0      0        2 
  12  chr12_24367029     AOna    T    G        0      0        2 
  12  chr12_24367029     ASom    T    G        0      0        2 
  12  chr12_24367029     HCab    T    G        1      2        2 
  12  chr12_24367029     HPrz    T    G        1      2        2 
  12  chr12_24367029     ZBoe    T    G        0      0        2 
  12  chr12_24367029     ZGre    T    G        0      0        2 
  12  chr12_24367029     ZHar    T    G        0      0        2 
  12  chr12_24367029   Sample    T    G        0      0        2 
  12  chr12_24382842     AAsi    G    C        0      0        2 
  12  chr12_24382842     AKia    G    C        0      0        2 
  12  chr12_24382842     AOna    G    C        0      0        2 
  12  chr12_24382842     ASom    G    C        0      0        2 
  12  chr12_24382842     HCab    G    C        0      0        2 
  12  chr12_24382842     HPrz    G    C        0      0        2 
  12  chr12_24382842     ZBoe    G    C        0      0        2 
  12  chr12_24382842     ZGre    G    C      0.5      1        2 
  12  chr12_24382842     ZHar    G    C        0      0        2 
  12  chr12_24382842   Sample    G    C        0      0        2 
  12  chr12_24384021     AAsi    A    C        0      0        2 
  12  chr12_24384021     AKia    A    C        0      0        2 
  12  chr12_24384021     AOna    A    C      0.5      1        2 
  12  chr12_24384021     ASom    A    C        0      0        2 
  12  chr12_24384021     HCab    A    C        0      0        2 
  12  chr12_24384021     HPrz    A    C        0      0        2 
  12  chr12_24384021     ZBoe    A    C        0      0        2 
  12  chr12_24384021     ZGre    A    C        0      0        2 
  12  chr12_24384021     ZHar    A    C        0      0        2 
  12  chr12_24384021   Sample    A    C        0      0        2 
  12  chr12_24396942     AAsi    G    T        1      2        2 
  12  chr12_24396942     AKia    G    T        0      0        2 
  12  chr12_24396942     AOna    G    T        0      0        2 
  12  chr12_24396942     ASom    G    T        0      0        2 
  12  chr12_24396942     HCab    G    T        0      0        2 
  12  chr12_24396942     HPrz    G    T        0      0        2 
  12  chr12_24396942     ZBoe    G    T        0      0        2 
  12  chr12_24396942     ZGre    G    T        0      0        2 
  12  chr12_24396942     ZHar    G    T        0      0        2 
  12  chr12_24396942   Sample    G    T        0      0        2 
  12  chr12_24428201     AAsi    G    C        0      0        2 
  12  chr12_24428201     AKia    G    C        0      0        2 
  12  chr12_24428201     AOna    G    C        0      0        2 
  12  chr12_24428201     ASom    G    C        0      0        2 
  12  chr12_24428201     HCab    G    C        1      2        2 
  12  chr12_24428201     HPrz    G    C        1      2        2 
  12  chr12_24428201     ZBoe    G    C        0      0        2 
  12  chr12_24428201     ZGre    G    C        0      0        2 
  12  chr12_24428201     ZHar    G    C        0      0        2 
  12  chr12_24428201   Sample    G    C        0      0        2 
  12  chr12_24436828     AAsi    C    G        0      0        2 
  12  chr12_24436828     AKia    C    G        0      0        2 
  12  chr12_24436828     AOna    C    G        0      0        2 
  12  chr12_24436828     ASom    C    G        0      0        2 
  12  chr12_24436828     HCab    C    G        0      0        2 
  12  chr12_24436828     HPrz    C    G        0      0        2 
  12  chr12_24436828     ZBoe    C    G        1      2        2 
  12  chr12_24436828     ZGre    C    G        0      0        2 
  12  chr12_24436828     ZHar    C    G        0      0        2 
  12  chr12_24436828   Sample    C    G        0      0        2 
  12  chr12_24483780     AAsi    G    T        0      0        2 
  12  chr12_24483780     AKia    G    T        0      0        2 
  12  chr12_24483780     AOna    G    T        0      0        2 
  12  chr12_24483780     ASom    G    T        0      0        2 
  12  chr12_24483780     HCab    G    T        1      2        2 
  12  chr12_24483780     HPrz    G    T        1      2        2 
  12  chr12_24483780     ZBoe    G    T        0      0        2 
  12  chr12_24483780     ZGre    G    T        0      0        2 
  12  chr12_24483780     ZHar    G    T        0      0        2 
  12  chr12_24483780   Sample    G    T        0      0        2 
  12  chr12_24506417     AAsi    G    C        0      0        2 
  12  chr12_24506417     AKia    G    C        0      0        2 
  12  chr12_24506417     AOna    G    C        0      0        2 
  12  chr12_24506417     ASom    G    C        0      0        2 
  12  chr12_24506417     HCab    G    C        0      0        2 
  12  chr12_24506417     HPrz    G    C        0      0        2 
  12  chr12_24506417     ZBoe    G    C        0      0        2 
  12  chr12_24506417     ZGre    G    C        1      2        2 
  12  chr12_24506417     ZHar    G    C        0      0        2 
  12  chr12_24506417   Sample    G    C        0      0        2 
  12  chr12_24516716     AAsi    C    A        0      0        2 
  12  chr12_24516716     AKia    C    A        0      0        2 
  12  chr12_24516716     AOna    C    A        0      0        2 
  12  chr12_24516716     ASom    C    A        0      0        2 
  12  chr12_24516716     HCab    C    A        1      2        2 
  12  chr12_24516716     HPrz    C    A        1      2        2 
  12  chr12_24516716     ZBoe    C    A        0      0        2 
  12  chr12_24516716     ZGre    C    A        0      0        2 
  12  chr12_24516716     ZHar    C    A        0      0        2 
  12  chr12_24516716   Sample    C    A        0      0        2 
  12  chr12_24519469     AAsi    G    T        0      0        2 
  12  chr12_24519469     AKia    G    T        0      0        2 
  12  chr12_24519469     AOna    G    T        0      0        2 
  12  chr12_24519469     ASom    G    T        0      0        2 
  12  chr12_24519469     HCab    G    T        0      0        2 
  12  chr12_24519469     HPrz    G    T        0      0        2 
  12  chr12_24519469     ZBoe    G    T        0      0        2 
  12  chr12_24519469     ZGre    G    T        1      2        2 
  12  chr12_24519469     ZHar    G    T        0      0        2 
  12  chr12_24519469   Sample    G    T        0      0        2 
  12  chr12_24523553     AAsi    G    C        0      0        2 
  12  chr12_24523553     AKia    G    C        0      0        2 
  12  chr12_24523553     AOna    G    C        0      0        2 
  12  chr12_24523553     ASom    G    C        0      0        2 
  12  chr12_24523553     HCab    G    C      0.5      1        2 
  12  chr12_24523553     HPrz    G    C        0      0        2 
  12  chr12_24523553     ZBoe    G    C        0      0        2 
  12  chr12_24523553     ZGre    G    C        0      0        2 
  12  chr12_24523553     ZHar    G    C        0      0        2 
  12  chr12_24523553   Sample    G    C        0      0        2 
  12  chr12_24525265     AAsi    A    C        0      0        2 
  12  chr12_24525265     AKia    A    C        0      0        2 
  12  chr12_24525265     AOna    A    C        0      0        2 
  12  chr12_24525265     ASom    A    C        0      0        2 
  12  chr12_24525265     HCab    A    C        0      0        2 
  12  chr12_24525265     HPrz    A    C        0      0        2 
  12  chr12_24525265     ZBoe    A    C        1      2        2 
  12  chr12_24525265     ZGre    A    C        1      2        2 
  12  chr12_24525265     ZHar    A    C        0      0        2 
  12  chr12_24525265   Sample    A    C        0      0        2 
  12  chr12_24525847     AAsi    G    T        0      0        2 
  12  chr12_24525847     AKia    G    T        1      2        2 
  12  chr12_24525847     AOna    G    T        1      2        2 
  12  chr12_24525847     ASom    G    T        0      0        2 
  12  chr12_24525847     HCab    G    T        0      0        2 
  12  chr12_24525847     HPrz    G    T        0      0        2 
  12  chr12_24525847     ZBoe    G    T        0      0        2 
  12  chr12_24525847     ZGre    G    T        0      0        2 
  12  chr12_24525847     ZHar    G    T        0      0        2 
  12  chr12_24525847   Sample    G    T        0      0        2 
  12  chr12_24526718     AAsi    C    G        0      0        2 
  12  chr12_24526718     AKia    C    G        0      0        2 
  12  chr12_24526718     AOna    C    G        0      0        2 
  12  chr12_24526718     ASom    C    G        0      0        2 
  12  chr12_24526718     HCab    C    G        1      2        2 
  12  chr12_24526718     HPrz    C    G        1      2        2 
  12  chr12_24526718     ZBoe    C    G        0      0        2 
  12  chr12_24526718     ZGre    C    G        0      0        2 
  12  chr12_24526718     ZHar    C    G        0      0        2 
  12  chr12_24526718   Sample    C    G        0      0        2 
  12  chr12_24566867     AAsi    A    C        0      0        2 
  12  chr12_24566867     AKia    A    C        0      0        2 
  12  chr12_24566867     AOna    A    C      0.5      1        2 
  12  chr12_24566867     ASom    A    C        0      0        2 
  12  chr12_24566867     HCab    A    C        0      0        2 
  12  chr12_24566867     HPrz    A    C        0      0        2 
  12  chr12_24566867     ZBoe    A    C        0      0        2 
  12  chr12_24566867     ZGre    A    C        0      0        2 
  12  chr12_24566867     ZHar    A    C        0      0        2 
  12  chr12_24566867   Sample    A    C        0      0        2 
  12  chr12_24593539     AAsi    T    G        0      0        2 
  12  chr12_24593539     AKia    T    G        1      2        2 
  12  chr12_24593539     AOna    T    G      0.5      1        2 
  12  chr12_24593539     ASom    T    G        0      0        2 
  12  chr12_24593539     HCab    T    G        0      0        2 
  12  chr12_24593539     HPrz    T    G        0      0        2 
  12  chr12_24593539     ZBoe    T    G        0      0        2 
  12  chr12_24593539     ZGre    T    G        0      0        2 
  12  chr12_24593539     ZHar    T    G        0      0        2 
  12  chr12_24593539   Sample    T    G        0      0        2 
  12  chr12_24641707     AAsi    C    G        0      0        2 
  12  chr12_24641707     AKia    C    G        0      0        2 
  12  chr12_24641707     AOna    C    G        0      0        2 
  12  chr12_24641707     ASom    C    G        0      0        2 
  12  chr12_24641707     HCab    C    G        1      2        2 
  12  chr12_24641707     HPrz    C    G        1      2        2 
  12  chr12_24641707     ZBoe    C    G        0      0        2 
  12  chr12_24641707     ZGre    C    G        0      0        2 
  12  chr12_24641707     ZHar    C    G        0      0        2 
  12  chr12_24641707   Sample    C    G        0      0        2 
  12  chr12_24661954     AAsi    G    C        0      0        2 
  12  chr12_24661954     AKia    G    C      0.5      1        2 
  12  chr12_24661954     AOna    G    C        0      0        2 
  12  chr12_24661954     ASom    G    C        0      0        2 
  12  chr12_24661954     HCab    G    C        0      0        2 
  12  chr12_24661954     HPrz    G    C        0      0        2 
  12  chr12_24661954     ZBoe    G    C        0      0        2 
  12  chr12_24661954     ZGre    G    C        0      0        2 
  12  chr12_24661954     ZHar    G    C        0      0        2 
  12  chr12_24661954   Sample    G    C        0      0        2 
  12  chr12_24670161     AAsi    T    G        0      0        2 
  12  chr12_24670161     AKia    T    G        0      0        2 
  12  chr12_24670161     AOna    T    G        0      0        2 
  12  chr12_24670161     ASom    T    G        0      0        2 
  12  chr12_24670161     HCab    T    G        1      2        2 
  12  chr12_24670161     HPrz    T    G        1      2        2 
  12  chr12_24670161     ZBoe    T    G        0      0        2 
  12  chr12_24670161     ZGre    T    G        0      0        2 
  12  chr12_24670161     ZHar    T    G        0      0        2 
  12  chr12_24670161   Sample    T    G        0      0        2 
  12  chr12_24766527     AAsi    G    C        0      0        2 
  12  chr12_24766527     AKia    G    C        0      0        2 
  12  chr12_24766527     AOna    G    C        0      0        2 
  12  chr12_24766527     ASom    G    C        0      0        2 
  12  chr12_24766527     HCab    G    C        0      0        2 
  12  chr12_24766527     HPrz    G    C        0      0        2 
  12  chr12_24766527     ZBoe    G    C        1      2        2 
  12  chr12_24766527     ZGre    G    C        1      2        2 
  12  chr12_24766527     ZHar    G    C        1      2        2 
  12  chr12_24766527   Sample    G    C        0      0        2 
  12  chr12_24768271     AAsi    A    T        0      0        2 
  12  chr12_24768271     AKia    A    T        0      0        2 
  12  chr12_24768271     AOna    A    T        0      0        2 
  12  chr12_24768271     ASom    A    T        0      0        2 
  12  chr12_24768271     HCab    A    T        0      0        2 
  12  chr12_24768271     HPrz    A    T        0      0        2 
  12  chr12_24768271     ZBoe    A    T        0      0        2 
  12  chr12_24768271     ZGre    A    T        0      0        2 
  12  chr12_24768271     ZHar    A    T        1      2        2 
  12  chr12_24768271   Sample    A    T        0      0        2 
  12  chr12_24793940     AAsi    A    C        0      0        2 
  12  chr12_24793940     AKia    A    C        0      0        2 
  12  chr12_24793940     AOna    A    C        0      0        2 
  12  chr12_24793940     ASom    A    C        0      0        2 
  12  chr12_24793940     HCab    A    C        0      0        2 
  12  chr12_24793940     HPrz    A    C        0      0        2 
  12  chr12_24793940     ZBoe    A    C        0      0        2 
  12  chr12_24793940     ZGre    A    C        0      0        2 
  12  chr12_24793940     ZHar    A    C        1      2        2 
  12  chr12_24793940   Sample    A    C        0      0        2 
  12  chr12_24870971     AAsi    C    A        0      0        2 
  12  chr12_24870971     AKia    C    A        0      0        2 
  12  chr12_24870971     AOna    C    A        0      0        2 
  12  chr12_24870971     ASom    C    A        0      0        2 
  12  chr12_24870971     HCab    C    A        0      0        2 
  12  chr12_24870971     HPrz    C    A        0      0        2 
  12  chr12_24870971     ZBoe    C    A      0.5      1        2 
  12  chr12_24870971     ZGre    C    A        0      0        2 
  12  chr12_24870971     ZHar    C    A        0      0        2 
  12  chr12_24870971   Sample    C    A        0      0        2 
  12  chr12_24881953     AAsi    A    C        0      0        2 
  12  chr12_24881953     AKia    A    C        0      0        2 
  12  chr12_24881953     AOna    A    C        0      0        2 
  12  chr12_24881953     ASom    A    C        0      0        2 
  12  chr12_24881953     HCab    A    C        0      0        2 
  12  chr12_24881953     HPrz    A    C        0      0        2 
  12  chr12_24881953     ZBoe    A    C        0      0        2 
  12  chr12_24881953     ZGre    A    C        1      2        2 
  12  chr12_24881953     ZHar    A    C        0      0        2 
  12  chr12_24881953   Sample    A    C        0      0        2 
  12  chr12_24929045     AAsi    G    T        0      0        2 
  12  chr12_24929045     AKia    G    T        0      0        2 
  12  chr12_24929045     AOna    G    T        0      0        2 
  12  chr12_24929045     ASom    G    T        0      0        2 
  12  chr12_24929045     HCab    G    T        1      2        2 
  12  chr12_24929045     HPrz    G    T        1      2        2 
  12  chr12_24929045     ZBoe    G    T        0      0        2 
  12  chr12_24929045     ZGre    G    T        0      0        2 
  12  chr12_24929045     ZHar    G    T        0      0        2 
  12  chr12_24929045   Sample    G    T        0      0        2 
  12  chr12_24955307     AAsi    C    G      0.5      1        2 
  12  chr12_24955307     AKia    C    G        0      0        2 
  12  chr12_24955307     AOna    C    G        0      0        2 
  12  chr12_24955307     ASom    C    G        0      0        2 
  12  chr12_24955307     HCab    C    G        0      0        2 
  12  chr12_24955307     HPrz    C    G        0      0        2 
  12  chr12_24955307     ZBoe    C    G        0      0        2 
  12  chr12_24955307     ZGre    C    G        0      0        2 
  12  chr12_24955307     ZHar    C    G        0      0        2 
  12  chr12_24955307   Sample    C    G        0      0        2 
  12  chr12_25010110     AAsi    A    C        1      2        2 
  12  chr12_25010110     AKia    A    C        0      0        2 
  12  chr12_25010110     AOna    A    C        0      0        2 
  12  chr12_25010110     ASom    A    C        1      2        2 
  12  chr12_25010110     HCab    A    C        0      0        2 
  12  chr12_25010110     HPrz    A    C        0      0        2 
  12  chr12_25010110     ZBoe    A    C        0      0        2 
  12  chr12_25010110     ZGre    A    C        0      0        2 
  12  chr12_25010110     ZHar    A    C        0      0        2 
  12  chr12_25010110   Sample    A    C        1      2        2 
  12  chr12_25040591     AAsi    A    T        0      0        2 
  12  chr12_25040591     AKia    A    T        0      0        2 
  12  chr12_25040591     AOna    A    T        0      0        2 
  12  chr12_25040591     ASom    A    T        0      0        2 
  12  chr12_25040591     HCab    A    T        0      0        2 
  12  chr12_25040591     HPrz    A    T        0      0        2 
  12  chr12_25040591     ZBoe    A    T        0      0        2 
  12  chr12_25040591     ZGre    A    T      0.5      1        2 
  12  chr12_25040591     ZHar    A    T        0      0        2 
  12  chr12_25040591   Sample    A    T        0      0        2 
  12  chr12_25077702     AAsi    C    G        0      0        2 
  12  chr12_25077702     AKia    C    G        0      0        2 
  12  chr12_25077702     AOna    C    G      0.5      1        2 
  12  chr12_25077702     ASom    C    G        0      0        2 
  12  chr12_25077702     HCab    C    G        0      0        2 
  12  chr12_25077702     HPrz    C    G        0      0        2 
  12  chr12_25077702     ZBoe    C    G        0      0        2 
  12  chr12_25077702     ZGre    C    G        0      0        2 
  12  chr12_25077702     ZHar    C    G        0      0        2 
  12  chr12_25077702   Sample    C    G        0      0        2 
  12  chr12_25116241     AAsi    T    G        0      0        2 
  12  chr12_25116241     AKia    T    G        0      0        2 
  12  chr12_25116241     AOna    T    G        0      0        2 
  12  chr12_25116241     ASom    T    G        0      0        2 
  12  chr12_25116241     HCab    T    G      0.5      1        2 
  12  chr12_25116241     HPrz    T    G        0      0        2 
  12  chr12_25116241     ZBoe    T    G        0      0        2 
  12  chr12_25116241     ZGre    T    G        0      0        2 
  12  chr12_25116241     ZHar    T    G        0      0        2 
  12  chr12_25116241   Sample    T    G        0      0        2 
  12  chr12_25137517     AAsi    A    C        0      0        2 
  12  chr12_25137517     AKia    A    C        0      0        2 
  12  chr12_25137517     AOna    A    C        0      0        2 
  12  chr12_25137517     ASom    A    C        1      2        2 
  12  chr12_25137517     HCab    A    C        0      0        2 
  12  chr12_25137517     HPrz    A    C        0      0        2 
  12  chr12_25137517     ZBoe    A    C        0      0        2 
  12  chr12_25137517     ZGre    A    C        0      0        2 
  12  chr12_25137517     ZHar    A    C        0      0        2 
  12  chr12_25137517   Sample    A    C        0      0        2 
  12  chr12_25191264     AAsi    T    A        1      2        2 
  12  chr12_25191264     AKia    T    A        0      0        2 
  12  chr12_25191264     AOna    T    A        0      0        2 
  12  chr12_25191264     ASom    T    A        0      0        2 
  12  chr12_25191264     HCab    T    A        0      0        2 
  12  chr12_25191264     HPrz    T    A        0      0        2 
  12  chr12_25191264     ZBoe    T    A        0      0        2 
  12  chr12_25191264     ZGre    T    A        0      0        2 
  12  chr12_25191264     ZHar    T    A        0      0        2 
  12  chr12_25191264   Sample    T    A        1      2        2 
  12  chr12_25199105     AAsi    C    A        0      0        2 
  12  chr12_25199105     AKia    C    A        1      2        2 
  12  chr12_25199105     AOna    C    A        1      2        2 
  12  chr12_25199105     ASom    C    A        0      0        2 
  12  chr12_25199105     HCab    C    A        0      0        2 
  12  chr12_25199105     HPrz    C    A        0      0        2 
  12  chr12_25199105     ZBoe    C    A        0      0        2 
  12  chr12_25199105     ZGre    C    A        0      0        2 
  12  chr12_25199105     ZHar    C    A        0      0        2 
  12  chr12_25199105   Sample    C    A        0      0        2 
  12  chr12_25199741     AAsi    T    A        0      0        2 
  12  chr12_25199741     AKia    T    A        0      0        2 
  12  chr12_25199741     AOna    T    A        0      0        2 
  12  chr12_25199741     ASom    T    A        0      0        2 
  12  chr12_25199741     HCab    T    A        0      0        2 
  12  chr12_25199741     HPrz    T    A      0.5      1        2 
  12  chr12_25199741     ZBoe    T    A        0      0        2 
  12  chr12_25199741     ZGre    T    A        0      0        2 
  12  chr12_25199741     ZHar    T    A        0      0        2 
  12  chr12_25199741   Sample    T    A        0      0        2 
  12  chr12_25231024     AAsi    A    C        0      0        2 
  12  chr12_25231024     AKia    A    C        0      0        2 
  12  chr12_25231024     AOna    A    C        0      0        2 
  12  chr12_25231024     ASom    A    C        0      0        2 
  12  chr12_25231024     HCab    A    C      0.5      1        2 
  12  chr12_25231024     HPrz    A    C        0      0        2 
  12  chr12_25231024     ZBoe    A    C        0      0        2 
  12  chr12_25231024     ZGre    A    C        0      0        2 
  12  chr12_25231024     ZHar    A    C        0      0        2 
  12  chr12_25231024   Sample    A    C        0      0        2 
  12  chr12_25234172     AAsi    G    T        0      0        2 
  12  chr12_25234172     AKia    G    T        0      0        2 
  12  chr12_25234172     AOna    G    T        0      0        2 
  12  chr12_25234172     ASom    G    T        0      0        2 
  12  chr12_25234172     HCab    G    T      0.5      1        2 
  12  chr12_25234172     HPrz    G    T        1      2        2 
  12  chr12_25234172     ZBoe    G    T        0      0        2 
  12  chr12_25234172     ZGre    G    T        0      0        2 
  12  chr12_25234172     ZHar    G    T        0      0        2 
  12  chr12_25234172   Sample    G    T        0      0        2 
  12  chr12_25240204     AAsi    G    T        0      0        2 
  12  chr12_25240204     AKia    G    T        0      0        2 
  12  chr12_25240204     AOna    G    T        0      0        2 
  12  chr12_25240204     ASom    G    T        0      0        2 
  12  chr12_25240204     HCab    G    T        0      0        2 
  12  chr12_25240204     HPrz    G    T        0      0        2 
  12  chr12_25240204     ZBoe    G    T        0      0        2 
  12  chr12_25240204     ZGre    G    T        0      0        2 
  12  chr12_25240204     ZHar    G    T      0.5      1        2 
  12  chr12_25240204   Sample    G    T        0      0        2 
  12  chr12_25246952     AAsi    T    A        0      0        2 
  12  chr12_25246952     AKia    T    A        0      0        2 
  12  chr12_25246952     AOna    T    A        0      0        2 
  12  chr12_25246952     ASom    T    A        0      0        2 
  12  chr12_25246952     HCab    T    A        0      0        2 
  12  chr12_25246952     HPrz    T    A        0      0        2 
  12  chr12_25246952     ZBoe    T    A        0      0        2 
  12  chr12_25246952     ZGre    T    A      0.5      1        2 
  12  chr12_25246952     ZHar    T    A        0      0        2 
  12  chr12_25246952   Sample    T    A        0      0        2 
  12  chr12_25270259     AAsi    A    C        0      0        2 
  12  chr12_25270259     AKia    A    C        0      0        2 
  12  chr12_25270259     AOna    A    C        0      0        2 
  12  chr12_25270259     ASom    A    C        0      0        2 
  12  chr12_25270259     HCab    A    C        0      0        2 
  12  chr12_25270259     HPrz    A    C        0      0        2 
  12  chr12_25270259     ZBoe    A    C        0      0        2 
  12  chr12_25270259     ZGre    A    C        0      0        2 
  12  chr12_25270259     ZHar    A    C        1      2        2 
  12  chr12_25270259   Sample    A    C        0      0        2 
  12  chr12_25278174     AAsi    G    C        0      0        2 
  12  chr12_25278174     AKia    G    C        0      0        2 
  12  chr12_25278174     AOna    G    C        0      0        2 
  12  chr12_25278174     ASom    G    C        0      0        2 
  12  chr12_25278174     HCab    G    C        1      2        2 
  12  chr12_25278174     HPrz    G    C        1      2        2 
  12  chr12_25278174     ZBoe    G    C        0      0        2 
  12  chr12_25278174     ZGre    G    C        0      0        2 
  12  chr12_25278174     ZHar    G    C        0      0        2 
  12  chr12_25278174   Sample    G    C        0      0        2 
  12  chr12_25285214     AAsi    C    G        0      0        2 
  12  chr12_25285214     AKia    C    G        1      2        2 
  12  chr12_25285214     AOna    C    G        1      2        2 
  12  chr12_25285214     ASom    C    G        0      0        2 
  12  chr12_25285214     HCab    C    G        0      0        2 
  12  chr12_25285214     HPrz    C    G        0      0        2 
  12  chr12_25285214     ZBoe    C    G        0      0        2 
  12  chr12_25285214     ZGre    C    G        0      0        2 
  12  chr12_25285214     ZHar    C    G        0      0        2 
  12  chr12_25285214   Sample    C    G        0      0        2 
  12  chr12_25288005     AAsi    T    G        0      0        2 
  12  chr12_25288005     AKia    T    G        1      2        2 
  12  chr12_25288005     AOna    T    G        1      2        2 
  12  chr12_25288005     ASom    T    G        0      0        2 
  12  chr12_25288005     HCab    T    G        0      0        2 
  12  chr12_25288005     HPrz    T    G        0      0        2 
  12  chr12_25288005     ZBoe    T    G        0      0        2 
  12  chr12_25288005     ZGre    T    G        0      0        2 
  12  chr12_25288005     ZHar    T    G        0      0        2 
  12  chr12_25288005   Sample    T    G        0      0        2 
  12  chr12_25292969     AAsi    T    G        1      2        2 
  12  chr12_25292969     AKia    T    G        0      0        2 
  12  chr12_25292969     AOna    T    G        0      0        2 
  12  chr12_25292969     ASom    T    G        0      0        2 
  12  chr12_25292969     HCab    T    G        0      0        2 
  12  chr12_25292969     HPrz    T    G        0      0        2 
  12  chr12_25292969     ZBoe    T    G        0      0        2 
  12  chr12_25292969     ZGre    T    G        0      0        2 
  12  chr12_25292969     ZHar    T    G        0      0        2 
  12  chr12_25292969   Sample    T    G        0      0        2 
  12  chr12_25304299     AAsi    T    G        0      0        2 
  12  chr12_25304299     AKia    T    G      0.5      1        2 
  12  chr12_25304299     AOna    T    G        0      0        2 
  12  chr12_25304299     ASom    T    G        0      0        2 
  12  chr12_25304299     HCab    T    G        0      0        2 
  12  chr12_25304299     HPrz    T    G        0      0        2 
  12  chr12_25304299     ZBoe    T    G        0      0        2 
  12  chr12_25304299     ZGre    T    G        0      0        2 
  12  chr12_25304299     ZHar    T    G        0      0        2 
  12  chr12_25304299   Sample    T    G        0      0        2 
  12  chr12_25307806     AAsi    C    A        0      0        2 
  12  chr12_25307806     AKia    C    A        1      2        2 
  12  chr12_25307806     AOna    C    A        1      2        2 
  12  chr12_25307806     ASom    C    A        0      0        2 
  12  chr12_25307806     HCab    C    A        0      0        2 
  12  chr12_25307806     HPrz    C    A        0      0        2 
  12  chr12_25307806     ZBoe    C    A        0      0        2 
  12  chr12_25307806     ZGre    C    A        0      0        2 
  12  chr12_25307806     ZHar    C    A        0      0        2 
  12  chr12_25307806   Sample    C    A        0      0        2 
  12  chr12_25325617     AAsi    T    G        0      0        2 
  12  chr12_25325617     AKia    T    G        0      0        2 
  12  chr12_25325617     AOna    T    G        0      0        2 
  12  chr12_25325617     ASom    T    G        0      0        2 
  12  chr12_25325617     HCab    T    G      0.5      1        2 
  12  chr12_25325617     HPrz    T    G      0.5      1        2 
  12  chr12_25325617     ZBoe    T    G        0      0        2 
  12  chr12_25325617     ZGre    T    G        0      0        2 
  12  chr12_25325617     ZHar    T    G        0      0        2 
  12  chr12_25325617   Sample    T    G        0      0        2 
  12  chr12_25331623     AAsi    G    C        0      0        2 
  12  chr12_25331623     AKia    G    C        0      0        2 
  12  chr12_25331623     AOna    G    C        0      0        2 
  12  chr12_25331623     ASom    G    C        0      0        2 
  12  chr12_25331623     HCab    G    C        0      0        2 
  12  chr12_25331623     HPrz    G    C        0      0        2 
  12  chr12_25331623     ZBoe    G    C        0      0        2 
  12  chr12_25331623     ZGre    G    C      0.5      1        2 
  12  chr12_25331623     ZHar    G    C        0      0        2 
  12  chr12_25331623   Sample    G    C        0      0        2 
  12  chr12_25342537     AAsi    T    A        0      0        2 
  12  chr12_25342537     AKia    T    A        0      0        2 
  12  chr12_25342537     AOna    T    A        0      0        2 
  12  chr12_25342537     ASom    T    A        0      0        2 
  12  chr12_25342537     HCab    T    A        1      2        2 
  12  chr12_25342537     HPrz    T    A      0.5      1        2 
  12  chr12_25342537     ZBoe    T    A        0      0        2 
  12  chr12_25342537     ZGre    T    A        0      0        2 
  12  chr12_25342537     ZHar    T    A        0      0        2 
  12  chr12_25342537   Sample    T    A        0      0        2 
  12  chr12_25355607     AAsi    A    T        0      0        2 
  12  chr12_25355607     AKia    A    T        0      0        2 
  12  chr12_25355607     AOna    A    T        0      0        2 
  12  chr12_25355607     ASom    A    T        0      0        2 
  12  chr12_25355607     HCab    A    T        1      2        2 
  12  chr12_25355607     HPrz    A    T        1      2        2 
  12  chr12_25355607     ZBoe    A    T        0      0        2 
  12  chr12_25355607     ZGre    A    T        0      0        2 
  12  chr12_25355607     ZHar    A    T        0      0        2 
  12  chr12_25355607   Sample    A    T        0      0        2 
  12  chr12_25378599     AAsi    G    C        0      0        2 
  12  chr12_25378599     AKia    G    C        0      0        2 
  12  chr12_25378599     AOna    G    C        0      0        2 
  12  chr12_25378599     ASom    G    C        0      0        2 
  12  chr12_25378599     HCab    G    C        1      2        2 
  12  chr12_25378599     HPrz    G    C        1      2        2 
  12  chr12_25378599     ZBoe    G    C        0      0        2 
  12  chr12_25378599     ZGre    G    C        0      0        2 
  12  chr12_25378599     ZHar    G    C        0      0        2 
  12  chr12_25378599   Sample    G    C        0      0        2 
  12  chr12_25379813     AAsi    A    C        0      0        2 
  12  chr12_25379813     AKia    A    C        0      0        2 
  12  chr12_25379813     AOna    A    C        0      0        2 
  12  chr12_25379813     ASom    A    C        0      0        2 
  12  chr12_25379813     HCab    A    C        0      0        2 
  12  chr12_25379813     HPrz    A    C        0      0        2 
  12  chr12_25379813     ZBoe    A    C        0      0        2 
  12  chr12_25379813     ZGre    A    C        0      0        2 
  12  chr12_25379813     ZHar    A    C      0.5      1        2 
  12  chr12_25379813   Sample    A    C        0      0        2 
  12  chr12_25383251     AAsi    C    A        0      0        2 
  12  chr12_25383251     AKia    C    A        0      0        2 
  12  chr12_25383251     AOna    C    A        0      0        2 
  12  chr12_25383251     ASom    C    A        0      0        2 
  12  chr12_25383251     HCab    C    A        0      0        2 
  12  chr12_25383251     HPrz    C    A        0      0        2 
  12  chr12_25383251     ZBoe    C    A        1      2        2 
  12  chr12_25383251     ZGre    C    A        1      2        2 
  12  chr12_25383251     ZHar    C    A        1      2        2 
  12  chr12_25383251   Sample    C    A        0      0        2 
  12  chr12_25383398     AAsi    T    G        0      0        2 
  12  chr12_25383398     AKia    T    G        0      0        2 
  12  chr12_25383398     AOna    T    G        0      0        2 
  12  chr12_25383398     ASom    T    G        0      0        2 
  12  chr12_25383398     HCab    T    G        0      0        2 
  12  chr12_25383398     HPrz    T    G        0      0        2 
  12  chr12_25383398     ZBoe    T    G      0.5      1        2 
  12  chr12_25383398     ZGre    T    G        0      0        2 
  12  chr12_25383398     ZHar    T    G        0      0        2 
  12  chr12_25383398   Sample    T    G        0      0        2 
  12  chr12_25420565     AAsi    G    T        0      0        2 
  12  chr12_25420565     AKia    G    T        0      0        2 
  12  chr12_25420565     AOna    G    T        0      0        2 
  12  chr12_25420565     ASom    G    T        0      0        2 
  12  chr12_25420565     HCab    G    T        0      0        2 
  12  chr12_25420565     HPrz    G    T        0      0        2 
  12  chr12_25420565     ZBoe    G    T        0      0        2 
  12  chr12_25420565     ZGre    G    T        0      0        2 
  12  chr12_25420565     ZHar    G    T      0.5      1        2 
  12  chr12_25420565   Sample    G    T        0      0        2 
  12  chr12_25426932     AAsi    G    T        0      0        2 
  12  chr12_25426932     AKia    G    T        0      0        2 
  12  chr12_25426932     AOna    G    T        0      0        2 
  12  chr12_25426932     ASom    G    T        0      0        2 
  12  chr12_25426932     HCab    G    T        1      2        2 
  12  chr12_25426932     HPrz    G    T        1      2        2 
  12  chr12_25426932     ZBoe    G    T        0      0        2 
  12  chr12_25426932     ZGre    G    T        0      0        2 
  12  chr12_25426932     ZHar    G    T        0      0        2 
  12  chr12_25426932   Sample    G    T        0      0        2 
  12  chr12_25443430     AAsi    G    T      0.5      1        2 
  12  chr12_25443430     AKia    G    T        0      0        2 
  12  chr12_25443430     AOna    G    T        0      0        2 
  12  chr12_25443430     ASom    G    T        0      0        2 
  12  chr12_25443430     HCab    G    T        0      0        2 
  12  chr12_25443430     HPrz    G    T        0      0        2 
  12  chr12_25443430     ZBoe    G    T        0      0        2 
  12  chr12_25443430     ZGre    G    T        0      0        2 
  12  chr12_25443430     ZHar    G    T        0      0        2 
  12  chr12_25443430   Sample    G    T        0      0        2 
  12  chr12_25443891     AAsi    A    T        0      0        2 
  12  chr12_25443891     AKia    A    T        0      0        2 
  12  chr12_25443891     AOna    A    T        0      0        2 
  12  chr12_25443891     ASom    A    T        0      0        2 
  12  chr12_25443891     HCab    A    T        0      0        2 
  12  chr12_25443891     HPrz    A    T        0      0        2 
  12  chr12_25443891     ZBoe    A    T        0      0        2 
  12  chr12_25443891     ZGre    A    T        1      2        2 
  12  chr12_25443891     ZHar    A    T        0      0        2 
  12  chr12_25443891   Sample    A    T        0      0        2 
  12  chr12_25456431     AAsi    A    C        0      0        2 
  12  chr12_25456431     AKia    A    C        0      0        2 
  12  chr12_25456431     AOna    A    C        0      0        2 
  12  chr12_25456431     ASom    A    C        0      0        2 
  12  chr12_25456431     HCab    A    C        1      2        2 
  12  chr12_25456431     HPrz    A    C        1      2        2 
  12  chr12_25456431     ZBoe    A    C        0      0        2 
  12  chr12_25456431     ZGre    A    C        0      0        2 
  12  chr12_25456431     ZHar    A    C        0      0        2 
  12  chr12_25456431   Sample    A    C        0      0        2 
  12  chr12_25589437     AAsi    A    C        0      0        2 
  12  chr12_25589437     AKia    A    C        0      0        2 
  12  chr12_25589437     AOna    A    C        0      0        2 
  12  chr12_25589437     ASom    A    C        0      0        2 
  12  chr12_25589437     HCab    A    C        0      0        2 
  12  chr12_25589437     HPrz    A    C        0      0        2 
  12  chr12_25589437     ZBoe    A    C        0      0        2 
  12  chr12_25589437     ZGre    A    C        0      0        2 
  12  chr12_25589437     ZHar    A    C      0.5      1        2 
  12  chr12_25589437   Sample    A    C        0      0        2 
  12  chr12_25610071     AAsi    A    T        0      0        2 
  12  chr12_25610071     AKia    A    T        0      0        2 
  12  chr12_25610071     AOna    A    T        0      0        2 
  12  chr12_25610071     ASom    A    T        0      0        2 
  12  chr12_25610071     HCab    A    T      0.5      1        2 
  12  chr12_25610071     HPrz    A    T      0.5      1        2 
  12  chr12_25610071     ZBoe    A    T        0      0        2 
  12  chr12_25610071     ZGre    A    T        0      0        2 
  12  chr12_25610071     ZHar    A    T        0      0        2 
  12  chr12_25610071   Sample    A    T        0      0        2 
  12  chr12_25641393     AAsi    C    A        0      0        2 
  12  chr12_25641393     AKia    C    A        0      0        2 
  12  chr12_25641393     AOna    C    A        0      0        2 
  12  chr12_25641393     ASom    C    A        0      0        2 
  12  chr12_25641393     HCab    C    A        0      0        2 
  12  chr12_25641393     HPrz    C    A        0      0        2 
  12  chr12_25641393     ZBoe    C    A        0      0        2 
  12  chr12_25641393     ZGre    C    A        1      2        2 
  12  chr12_25641393     ZHar    C    A        0      0        2 
  12  chr12_25641393   Sample    C    A        0      0        2 
  12  chr12_25679217     AAsi    C    A        0      0        2 
  12  chr12_25679217     AKia    C    A        0      0        2 
  12  chr12_25679217     AOna    C    A        0      0        2 
  12  chr12_25679217     ASom    C    A        0      0        2 
  12  chr12_25679217     HCab    C    A        0      0        2 
  12  chr12_25679217     HPrz    C    A        0      0        2 
  12  chr12_25679217     ZBoe    C    A        0      0        2 
  12  chr12_25679217     ZGre    C    A        0      0        2 
  12  chr12_25679217     ZHar    C    A      0.5      1        2 
  12  chr12_25679217   Sample    C    A        0      0        2 
  12  chr12_25684408     AAsi    A    C        0      0        2 
  12  chr12_25684408     AKia    A    C        0      0        2 
  12  chr12_25684408     AOna    A    C        0      0        2 
  12  chr12_25684408     ASom    A    C        0      0        2 
  12  chr12_25684408     HCab    A    C      0.5      1        2 
  12  chr12_25684408     HPrz    A    C      0.5      1        2 
  12  chr12_25684408     ZBoe    A    C        0      0        2 
  12  chr12_25684408     ZGre    A    C        0      0        2 
  12  chr12_25684408     ZHar    A    C        0      0        2 
  12  chr12_25684408   Sample    A    C        0      0        2 
  12  chr12_25692217     AAsi    G    T        0      0        2 
  12  chr12_25692217     AKia    G    T        0      0        2 
  12  chr12_25692217     AOna    G    T        0      0        2 
  12  chr12_25692217     ASom    G    T        0      0        2 
  12  chr12_25692217     HCab    G    T        1      2        2 
  12  chr12_25692217     HPrz    G    T        1      2        2 
  12  chr12_25692217     ZBoe    G    T        0      0        2 
  12  chr12_25692217     ZGre    G    T        0      0        2 
  12  chr12_25692217     ZHar    G    T        0      0        2 
  12  chr12_25692217   Sample    G    T        0      0        2 
  12  chr12_25699374     AAsi    G    T        0      0        2 
  12  chr12_25699374     AKia    G    T        0      0        2 
  12  chr12_25699374     AOna    G    T        0      0        2 
  12  chr12_25699374     ASom    G    T        0      0        2 
  12  chr12_25699374     HCab    G    T        0      0        2 
  12  chr12_25699374     HPrz    G    T        0      0        2 
  12  chr12_25699374     ZBoe    G    T        0      0        2 
  12  chr12_25699374     ZGre    G    T        0      0        2 
  12  chr12_25699374     ZHar    G    T      0.5      1        2 
  12  chr12_25699374   Sample    G    T        0      0        2 
  12  chr12_25727334     AAsi    C    A        0      0        2 
  12  chr12_25727334     AKia    C    A        0      0        2 
  12  chr12_25727334     AOna    C    A        0      0        2 
  12  chr12_25727334     ASom    C    A        0      0        2 
  12  chr12_25727334     HCab    C    A        0      0        2 
  12  chr12_25727334     HPrz    C    A        0      0        2 
  12  chr12_25727334     ZBoe    C    A      0.5      1        2 
  12  chr12_25727334     ZGre    C    A        0      0        2 
  12  chr12_25727334     ZHar    C    A        0      0        2 
  12  chr12_25727334   Sample    C    A        0      0        2 
  12  chr12_25739766     AAsi    G    T        0      0        2 
  12  chr12_25739766     AKia    G    T        0      0        2 
  12  chr12_25739766     AOna    G    T        0      0        2 
  12  chr12_25739766     ASom    G    T        0      0        2 
  12  chr12_25739766     HCab    G    T        0      0        2 
  12  chr12_25739766     HPrz    G    T        0      0        2 
  12  chr12_25739766     ZBoe    G    T        0      0        2 
  12  chr12_25739766     ZGre    G    T        1      2        2 
  12  chr12_25739766     ZHar    G    T        0      0        2 
  12  chr12_25739766   Sample    G    T        0      0        2 
  12  chr12_25753260     AAsi    G    T        0      0        2 
  12  chr12_25753260     AKia    G    T        0      0        2 
  12  chr12_25753260     AOna    G    T        0      0        2 
  12  chr12_25753260     ASom    G    T        0      0        2 
  12  chr12_25753260     HCab    G    T        0      0        2 
  12  chr12_25753260     HPrz    G    T        0      0        2 
  12  chr12_25753260     ZBoe    G    T        0      0        2 
  12  chr12_25753260     ZGre    G    T        1      2        2 
  12  chr12_25753260     ZHar    G    T        0      0        2 
  12  chr12_25753260   Sample    G    T        0      0        2 
  12  chr12_25755710     AAsi    T    A        0      0        2 
  12  chr12_25755710     AKia    T    A      0.5      1        2 
  12  chr12_25755710     AOna    T    A        0      0        2 
  12  chr12_25755710     ASom    T    A        0      0        2 
  12  chr12_25755710     HCab    T    A        0      0        2 
  12  chr12_25755710     HPrz    T    A        0      0        2 
  12  chr12_25755710     ZBoe    T    A        0      0        2 
  12  chr12_25755710     ZGre    T    A        0      0        2 
  12  chr12_25755710     ZHar    T    A        0      0        2 
  12  chr12_25755710   Sample    T    A        0      0        2 
  12  chr12_25760009     AAsi    T    A        0      0        2 
  12  chr12_25760009     AKia    T    A        1      2        2 
  12  chr12_25760009     AOna    T    A        0      0        2 
  12  chr12_25760009     ASom    T    A        0      0        2 
  12  chr12_25760009     HCab    T    A        0      0        2 
  12  chr12_25760009     HPrz    T    A        0      0        2 
  12  chr12_25760009     ZBoe    T    A        0      0        2 
  12  chr12_25760009     ZGre    T    A        0      0        2 
  12  chr12_25760009     ZHar    T    A        0      0        2 
  12  chr12_25760009   Sample    T    A        0      0        2 
  12  chr12_25766487     AAsi    T    G        0      0        2 
  12  chr12_25766487     AKia    T    G        0      0        2 
  12  chr12_25766487     AOna    T    G        0      0        2 
  12  chr12_25766487     ASom    T    G        0      0        2 
  12  chr12_25766487     HCab    T    G        1      2        2 
  12  chr12_25766487     HPrz    T    G        1      2        2 
  12  chr12_25766487     ZBoe    T    G        0      0        2 
  12  chr12_25766487     ZGre    T    G        0      0        2 
  12  chr12_25766487     ZHar    T    G        0      0        2 
  12  chr12_25766487   Sample    T    G        0      0        2 
  12  chr12_25768671     AAsi    G    C        0      0        2 
  12  chr12_25768671     AKia    G    C        0      0        2 
  12  chr12_25768671     AOna    G    C        0      0        2 
  12  chr12_25768671     ASom    G    C        0      0        2 
  12  chr12_25768671     HCab    G    C        1      2        2 
  12  chr12_25768671     HPrz    G    C      0.5      1        2 
  12  chr12_25768671     ZBoe    G    C        0      0        2 
  12  chr12_25768671     ZGre    G    C        0      0        2 
  12  chr12_25768671     ZHar    G    C        0      0        2 
  12  chr12_25768671   Sample    G    C        0      0        2 
  12  chr12_25779741     AAsi    G    C        0      0        2 
  12  chr12_25779741     AKia    G    C        0      0        2 
  12  chr12_25779741     AOna    G    C        0      0        2 
  12  chr12_25779741     ASom    G    C        0      0        2 
  12  chr12_25779741     HCab    G    C        0      0        2 
  12  chr12_25779741     HPrz    G    C        0      0        2 
  12  chr12_25779741     ZBoe    G    C        1      2        2 
  12  chr12_25779741     ZGre    G    C        0      0        2 
  12  chr12_25779741     ZHar    G    C        0      0        2 
  12  chr12_25779741   Sample    G    C        0      0        2 
  12  chr12_25821138     AAsi    A    C        0      0        2 
  12  chr12_25821138     AKia    A    C        0      0        2 
  12  chr12_25821138     AOna    A    C        0      0        2 
  12  chr12_25821138     ASom    A    C        0      0        2 
  12  chr12_25821138     HCab    A    C        0      0        2 
  12  chr12_25821138     HPrz    A    C        0      0        2 
  12  chr12_25821138     ZBoe    A    C        0      0        2 
  12  chr12_25821138     ZGre    A    C        0      0        2 
  12  chr12_25821138     ZHar    A    C        1      2        2 
  12  chr12_25821138   Sample    A    C        0      0        2 
  12  chr12_25854957     AAsi    C    A        0      0        2 
  12  chr12_25854957     AKia    C    A        0      0        2 
  12  chr12_25854957     AOna    C    A        1      2        2 
  12  chr12_25854957     ASom    C    A        0      0        2 
  12  chr12_25854957     HCab    C    A        0      0        2 
  12  chr12_25854957     HPrz    C    A        0      0        2 
  12  chr12_25854957     ZBoe    C    A        0      0        2 
  12  chr12_25854957     ZGre    C    A        0      0        2 
  12  chr12_25854957     ZHar    C    A        0      0        2 
  12  chr12_25854957   Sample    C    A        0      0        2 
  12  chr12_25927486     AAsi    G    C        0      0        2 
  12  chr12_25927486     AKia    G    C        1      2        2 
  12  chr12_25927486     AOna    G    C        1      2        2 
  12  chr12_25927486     ASom    G    C        0      0        2 
  12  chr12_25927486     HCab    G    C        0      0        2 
  12  chr12_25927486     HPrz    G    C        0      0        2 
  12  chr12_25927486     ZBoe    G    C        0      0        2 
  12  chr12_25927486     ZGre    G    C        0      0        2 
  12  chr12_25927486     ZHar    G    C        0      0        2 
  12  chr12_25927486   Sample    G    C        0      0        2 
  12  chr12_25947865     AAsi    A    C      0.5      1        2 
  12  chr12_25947865     AKia    A    C        0      0        2 
  12  chr12_25947865     AOna    A    C        0      0        2 
  12  chr12_25947865     ASom    A    C        1      2        2 
  12  chr12_25947865     HCab    A    C        0      0        2 
  12  chr12_25947865     HPrz    A    C        0      0        2 
  12  chr12_25947865     ZBoe    A    C        0      0        2 
  12  chr12_25947865     ZGre    A    C        0      0        2 
  12  chr12_25947865     ZHar    A    C        0      0        2 
  12  chr12_25947865   Sample    A    C        0      0        2 
  12  chr12_25953220     AAsi    A    T        1      2        2 
  12  chr12_25953220     AKia    A    T        0      0        2 
  12  chr12_25953220     AOna    A    T        0      0        2 
  12  chr12_25953220     ASom    A    T        1      2        2 
  12  chr12_25953220     HCab    A    T        0      0        2 
  12  chr12_25953220     HPrz    A    T        0      0        2 
  12  chr12_25953220     ZBoe    A    T        0      0        2 
  12  chr12_25953220     ZGre    A    T        0      0        2 
  12  chr12_25953220     ZHar    A    T        0      0        2 
  12  chr12_25953220   Sample    A    T        1      2        2 
  12  chr12_25961463     AAsi    T    A        0      0        2 
  12  chr12_25961463     AKia    T    A        0      0        2 
  12  chr12_25961463     AOna    T    A        0      0        2 
  12  chr12_25961463     ASom    T    A        0      0        2 
  12  chr12_25961463     HCab    T    A      0.5      1        2 
  12  chr12_25961463     HPrz    T    A        0      0        2 
  12  chr12_25961463     ZBoe    T    A        0      0        2 
  12  chr12_25961463     ZGre    T    A        0      0        2 
  12  chr12_25961463     ZHar    T    A        0      0        2 
  12  chr12_25961463   Sample    T    A        0      0        2 
  12  chr12_25978106     AAsi    A    T        0      0        2 
  12  chr12_25978106     AKia    A    T        0      0        2 
  12  chr12_25978106     AOna    A    T        0      0        2 
  12  chr12_25978106     ASom    A    T        0      0        2 
  12  chr12_25978106     HCab    A    T        0      0        2 
  12  chr12_25978106     HPrz    A    T        0      0        2 
  12  chr12_25978106     ZBoe    A    T        1      2        2 
  12  chr12_25978106     ZGre    A    T        0      0        2 
  12  chr12_25978106     ZHar    A    T        0      0        2 
  12  chr12_25978106   Sample    A    T        0      0        2 
  12  chr12_25978636     AAsi    T    A        0      0        2 
  12  chr12_25978636     AKia    T    A        1      2        2 
  12  chr12_25978636     AOna    T    A        1      2        2 
  12  chr12_25978636     ASom    T    A        0      0        2 
  12  chr12_25978636     HCab    T    A        0      0        2 
  12  chr12_25978636     HPrz    T    A        0      0        2 
  12  chr12_25978636     ZBoe    T    A        0      0        2 
  12  chr12_25978636     ZGre    T    A        0      0        2 
  12  chr12_25978636     ZHar    T    A        0      0        2 
  12  chr12_25978636   Sample    T    A        0      0        2 
  12  chr12_25982859     AAsi    A    C        0      0        2 
  12  chr12_25982859     AKia    A    C        1      2        2 
  12  chr12_25982859     AOna    A    C      0.5      1        2 
  12  chr12_25982859     ASom    A    C        0      0        2 
  12  chr12_25982859     HCab    A    C        0      0        2 
  12  chr12_25982859     HPrz    A    C        0      0        2 
  12  chr12_25982859     ZBoe    A    C        0      0        2 
  12  chr12_25982859     ZGre    A    C        0      0        2 
  12  chr12_25982859     ZHar    A    C        0      0        2 
  12  chr12_25982859   Sample    A    C        0      0        2 
  12  chr12_26051703     AAsi    C    G        0      0        2 
  12  chr12_26051703     AKia    C    G        1      2        2 
  12  chr12_26051703     AOna    C    G        1      2        2 
  12  chr12_26051703     ASom    C    G        0      0        2 
  12  chr12_26051703     HCab    C    G        0      0        2 
  12  chr12_26051703     HPrz    C    G        0      0        2 
  12  chr12_26051703     ZBoe    C    G        0      0        2 
  12  chr12_26051703     ZGre    C    G        0      0        2 
  12  chr12_26051703     ZHar    C    G        0      0        2 
  12  chr12_26051703   Sample    C    G        0      0        2 
  12  chr12_26051857     AAsi    C    G        0      0        2 
  12  chr12_26051857     AKia    C    G      0.5      1        2 
  12  chr12_26051857     AOna    C    G        0      0        2 
  12  chr12_26051857     ASom    C    G        0      0        2 
  12  chr12_26051857     HCab    C    G        0      0        2 
  12  chr12_26051857     HPrz    C    G        0      0        2 
  12  chr12_26051857     ZBoe    C    G        0      0        2 
  12  chr12_26051857     ZGre    C    G        0      0        2 
  12  chr12_26051857     ZHar    C    G        0      0        2 
  12  chr12_26051857   Sample    C    G        0      0        2 
  12  chr12_26062676     AAsi    A    C        1      2        2 
  12  chr12_26062676     AKia    A    C        0      0        2 
  12  chr12_26062676     AOna    A    C        0      0        2 
  12  chr12_26062676     ASom    A    C        0      0        2 
  12  chr12_26062676     HCab    A    C        0      0        2 
  12  chr12_26062676     HPrz    A    C        0      0        2 
  12  chr12_26062676     ZBoe    A    C        0      0        2 
  12  chr12_26062676     ZGre    A    C        0      0        2 
  12  chr12_26062676     ZHar    A    C        0      0        2 
  12  chr12_26062676   Sample    A    C        1      2        2 
  12  chr12_26094709     AAsi    C    A        0      0        2 
  12  chr12_26094709     AKia    C    A        1      2        2 
  12  chr12_26094709     AOna    C    A        0      0        2 
  12  chr12_26094709     ASom    C    A        0      0        2 
  12  chr12_26094709     HCab    C    A        0      0        2 
  12  chr12_26094709     HPrz    C    A        0      0        2 
  12  chr12_26094709     ZBoe    C    A        0      0        2 
  12  chr12_26094709     ZGre    C    A        0      0        2 
  12  chr12_26094709     ZHar    C    A        0      0        2 
  12  chr12_26094709   Sample    C    A        0      0        2 
  12  chr12_26099982     AAsi    A    T        0      0        2 
  12  chr12_26099982     AKia    A    T      0.5      1        2 
  12  chr12_26099982     AOna    A    T        0      0        2 
  12  chr12_26099982     ASom    A    T        0      0        2 
  12  chr12_26099982     HCab    A    T        0      0        2 
  12  chr12_26099982     HPrz    A    T        0      0        2 
  12  chr12_26099982     ZBoe    A    T        0      0        2 
  12  chr12_26099982     ZGre    A    T        0      0        2 
  12  chr12_26099982     ZHar    A    T        0      0        2 
  12  chr12_26099982   Sample    A    T        0      0        2 
  12  chr12_26149268     AAsi    G    T        0      0        2 
  12  chr12_26149268     AKia    G    T      0.5      1        2 
  12  chr12_26149268     AOna    G    T        0      0        2 
  12  chr12_26149268     ASom    G    T        0      0        2 
  12  chr12_26149268     HCab    G    T        0      0        2 
  12  chr12_26149268     HPrz    G    T        0      0        2 
  12  chr12_26149268     ZBoe    G    T        0      0        2 
  12  chr12_26149268     ZGre    G    T        0      0        2 
  12  chr12_26149268     ZHar    G    T        0      0        2 
  12  chr12_26149268   Sample    G    T        0      0        2 
  12  chr12_26164540     AAsi    G    C        0      0        2 
  12  chr12_26164540     AKia    G    C        0      0        2 
  12  chr12_26164540     AOna    G    C        0      0        2 
  12  chr12_26164540     ASom    G    C        0      0        2 
  12  chr12_26164540     HCab    G    C        0      0        2 
  12  chr12_26164540     HPrz    G    C        0      0        2 
  12  chr12_26164540     ZBoe    G    C        0      0        2 
  12  chr12_26164540     ZGre    G    C        1      2        2 
  12  chr12_26164540     ZHar    G    C        0      0        2 
  12  chr12_26164540   Sample    G    C        0      0        2 
  12  chr12_26176455     AAsi    T    G        0      0        2 
  12  chr12_26176455     AKia    T    G        0      0        2 
  12  chr12_26176455     AOna    T    G        0      0        2 
  12  chr12_26176455     ASom    T    G        0      0        2 
  12  chr12_26176455     HCab    T    G        1      2        2 
  12  chr12_26176455     HPrz    T    G        1      2        2 
  12  chr12_26176455     ZBoe    T    G        0      0        2 
  12  chr12_26176455     ZGre    T    G        0      0        2 
  12  chr12_26176455     ZHar    T    G        0      0        2 
  12  chr12_26176455   Sample    T    G        0      0        2 
  12  chr12_26189792     AAsi    C    G        0      0        2 
  12  chr12_26189792     AKia    C    G        0      0        2 
  12  chr12_26189792     AOna    C    G        0      0        2 
  12  chr12_26189792     ASom    C    G        0      0        2 
  12  chr12_26189792     HCab    C    G        1      2        2 
  12  chr12_26189792     HPrz    C    G        0      0        2 
  12  chr12_26189792     ZBoe    C    G        0      0        2 
  12  chr12_26189792     ZGre    C    G        0      0        2 
  12  chr12_26189792     ZHar    C    G        0      0        2 
  12  chr12_26189792   Sample    C    G        0      0        2 
  12  chr12_26192787     AAsi    G    T        0      0        2 
  12  chr12_26192787     AKia    G    T        0      0        2 
  12  chr12_26192787     AOna    G    T        0      0        2 
  12  chr12_26192787     ASom    G    T        0      0        2 
  12  chr12_26192787     HCab    G    T        0      0        2 
  12  chr12_26192787     HPrz    G    T        0      0        2 
  12  chr12_26192787     ZBoe    G    T        0      0        2 
  12  chr12_26192787     ZGre    G    T        0      0        2 
  12  chr12_26192787     ZHar    G    T        1      2        2 
  12  chr12_26192787   Sample    G    T        0      0        2 
  12  chr12_26225616     AAsi    C    G        0      0        2 
  12  chr12_26225616     AKia    C    G        0      0        2 
  12  chr12_26225616     AOna    C    G        0      0        2 
  12  chr12_26225616     ASom    C    G        0      0        2 
  12  chr12_26225616     HCab    C    G        0      0        2 
  12  chr12_26225616     HPrz    C    G        0      0        2 
  12  chr12_26225616     ZBoe    C    G      0.5      1        2 
  12  chr12_26225616     ZGre    C    G        0      0        2 
  12  chr12_26225616     ZHar    C    G        0      0        2 
  12  chr12_26225616   Sample    C    G        0      0        2 
  12  chr12_26232571     AAsi    G    C        0      0        2 
  12  chr12_26232571     AKia    G    C        0      0        2 
  12  chr12_26232571     AOna    G    C        0      0        2 
  12  chr12_26232571     ASom    G    C        0      0        2 
  12  chr12_26232571     HCab    G    C        1      2        2 
  12  chr12_26232571     HPrz    G    C        1      2        2 
  12  chr12_26232571     ZBoe    G    C        0      0        2 
  12  chr12_26232571     ZGre    G    C        0      0        2 
  12  chr12_26232571     ZHar    G    C        0      0        2 
  12  chr12_26232571   Sample    G    C        0      0        2 
  12  chr12_26233177     AAsi    G    C        0      0        2 
  12  chr12_26233177     AKia    G    C        0      0        2 
  12  chr12_26233177     AOna    G    C        0      0        2 
  12  chr12_26233177     ASom    G    C        0      0        2 
  12  chr12_26233177     HCab    G    C        0      0        2 
  12  chr12_26233177     HPrz    G    C        0      0        2 
  12  chr12_26233177     ZBoe    G    C        0      0        2 
  12  chr12_26233177     ZGre    G    C        0      0        2 
  12  chr12_26233177     ZHar    G    C        1      2        2 
  12  chr12_26233177   Sample    G    C        0      0        2 
  12  chr12_26234455     AAsi    G    T        0      0        2 
  12  chr12_26234455     AKia    G    T        0      0        2 
  12  chr12_26234455     AOna    G    T        1      2        2 
  12  chr12_26234455     ASom    G    T        0      0        2 
  12  chr12_26234455     HCab    G    T        0      0        2 
  12  chr12_26234455     HPrz    G    T        0      0        2 
  12  chr12_26234455     ZBoe    G    T        0      0        2 
  12  chr12_26234455     ZGre    G    T        0      0        2 
  12  chr12_26234455     ZHar    G    T        0      0        2 
  12  chr12_26234455   Sample    G    T        0      0        2 
  12  chr12_26247583     AAsi    G    C        0      0        2 
  12  chr12_26247583     AKia    G    C      0.5      1        2 
  12  chr12_26247583     AOna    G    C        0      0        2 
  12  chr12_26247583     ASom    G    C        0      0        2 
  12  chr12_26247583     HCab    G    C        0      0        2 
  12  chr12_26247583     HPrz    G    C        0      0        2 
  12  chr12_26247583     ZBoe    G    C        0      0        2 
  12  chr12_26247583     ZGre    G    C        0      0        2 
  12  chr12_26247583     ZHar    G    C        0      0        2 
  12  chr12_26247583   Sample    G    C        0      0        2 
  12  chr12_26307265     AAsi    C    G        0      0        2 
  12  chr12_26307265     AKia    C    G        0      0        2 
  12  chr12_26307265     AOna    C    G        0      0        2 
  12  chr12_26307265     ASom    C    G        0      0        2 
  12  chr12_26307265     HCab    C    G        1      2        2 
  12  chr12_26307265     HPrz    C    G        1      2        2 
  12  chr12_26307265     ZBoe    C    G        0      0        2 
  12  chr12_26307265     ZGre    C    G        0      0        2 
  12  chr12_26307265     ZHar    C    G        0      0        2 
  12  chr12_26307265   Sample    C    G        0      0        2 
  12  chr12_26308719     AAsi    G    C        0      0        2 
  12  chr12_26308719     AKia    G    C        0      0        2 
  12  chr12_26308719     AOna    G    C        0      0        2 
  12  chr12_26308719     ASom    G    C        0      0        2 
  12  chr12_26308719     HCab    G    C        0      0        2 
  12  chr12_26308719     HPrz    G    C        0      0        2 
  12  chr12_26308719     ZBoe    G    C        1      2        2 
  12  chr12_26308719     ZGre    G    C        1      2        2 
  12  chr12_26308719     ZHar    G    C        1      2        2 
  12  chr12_26308719   Sample    G    C        0      0        2 
  12  chr12_26330113     AAsi    T    G        0      0        2 
  12  chr12_26330113     AKia    T    G        0      0        2 
  12  chr12_26330113     AOna    T    G        0      0        2 
  12  chr12_26330113     ASom    T    G        0      0        2 
  12  chr12_26330113     HCab    T    G        0      0        2 
  12  chr12_26330113     HPrz    T    G      0.5      1        2 
  12  chr12_26330113     ZBoe    T    G        0      0        2 
  12  chr12_26330113     ZGre    T    G        0      0        2 
  12  chr12_26330113     ZHar    T    G        0      0        2 
  12  chr12_26330113   Sample    T    G        0      0        2 
  12  chr12_26343077     AAsi    G    T        0      0        2 
  12  chr12_26343077     AKia    G    T        0      0        2 
  12  chr12_26343077     AOna    G    T        0      0        2 
  12  chr12_26343077     ASom    G    T        0      0        2 
  12  chr12_26343077     HCab    G    T        1      2        2 
  12  chr12_26343077     HPrz    G    T        1      2        2 
  12  chr12_26343077     ZBoe    G    T        0      0        2 
  12  chr12_26343077     ZGre    G    T        0      0        2 
  12  chr12_26343077     ZHar    G    T        0      0        2 
  12  chr12_26343077   Sample    G    T        0      0        2 
  12  chr12_26360980     AAsi    C    A        0      0        2 
  12  chr12_26360980     AKia    C    A        0      0        2 
  12  chr12_26360980     AOna    C    A        0      0        2 
  12  chr12_26360980     ASom    C    A        0      0        2 
  12  chr12_26360980     HCab    C    A        1      2        2 
  12  chr12_26360980     HPrz    C    A        1      2        2 
  12  chr12_26360980     ZBoe    C    A        0      0        2 
  12  chr12_26360980     ZGre    C    A        0      0        2 
  12  chr12_26360980     ZHar    C    A        0      0        2 
  12  chr12_26360980   Sample    C    A        0      0        2 
  12  chr12_26361344     AAsi    T    G        0      0        2 
  12  chr12_26361344     AKia    T    G        0      0        2 
  12  chr12_26361344     AOna    T    G        0      0        2 
  12  chr12_26361344     ASom    T    G        0      0        2 
  12  chr12_26361344     HCab    T    G        1      2        2 
  12  chr12_26361344     HPrz    T    G        1      2        2 
  12  chr12_26361344     ZBoe    T    G        0      0        2 
  12  chr12_26361344     ZGre    T    G        0      0        2 
  12  chr12_26361344     ZHar    T    G        0      0        2 
  12  chr12_26361344   Sample    T    G        0      0        2 
  12  chr12_26372758     AAsi    A    C        1      2        2 
  12  chr12_26372758     AKia    A    C        0      0        2 
  12  chr12_26372758     AOna    A    C        0      0        2 
  12  chr12_26372758     ASom    A    C        0      0        2 
  12  chr12_26372758     HCab    A    C        0      0        2 
  12  chr12_26372758     HPrz    A    C        0      0        2 
  12  chr12_26372758     ZBoe    A    C        1      2        2 
  12  chr12_26372758     ZGre    A    C        1      2        2 
  12  chr12_26372758     ZHar    A    C        1      2        2 
  12  chr12_26372758   Sample    A    C        1      2        2 
  12  chr12_26379624     AAsi    A    C        0      0        2 
  12  chr12_26379624     AKia    A    C        0      0        2 
  12  chr12_26379624     AOna    A    C        0      0        2 
  12  chr12_26379624     ASom    A    C        0      0        2 
  12  chr12_26379624     HCab    A    C        1      2        2 
  12  chr12_26379624     HPrz    A    C        1      2        2 
  12  chr12_26379624     ZBoe    A    C        0      0        2 
  12  chr12_26379624     ZGre    A    C        0      0        2 
  12  chr12_26379624     ZHar    A    C        0      0        2 
  12  chr12_26379624   Sample    A    C        0      0        2 
  12  chr12_26393064     AAsi    C    G        1      2        2 
  12  chr12_26393064     AKia    C    G        0      0        2 
  12  chr12_26393064     AOna    C    G        0      0        2 
  12  chr12_26393064     ASom    C    G        0      0        2 
  12  chr12_26393064     HCab    C    G        0      0        2 
  12  chr12_26393064     HPrz    C    G        0      0        2 
  12  chr12_26393064     ZBoe    C    G        0      0        2 
  12  chr12_26393064     ZGre    C    G        0      0        2 
  12  chr12_26393064     ZHar    C    G        0      0        2 
  12  chr12_26393064   Sample    C    G        1      2        2 
  12  chr12_26402717     AAsi    A    C        0      0        2 
  12  chr12_26402717     AKia    A    C        0      0        2 
  12  chr12_26402717     AOna    A    C        0      0        2 
  12  chr12_26402717     ASom    A    C        1      2        2 
  12  chr12_26402717     HCab    A    C        0      0        2 
  12  chr12_26402717     HPrz    A    C        0      0        2 
  12  chr12_26402717     ZBoe    A    C        0      0        2 
  12  chr12_26402717     ZGre    A    C        0      0        2 
  12  chr12_26402717     ZHar    A    C        0      0        2 
  12  chr12_26402717   Sample    A    C        0      0        2 
  12  chr12_26411328     AAsi    C    G        0      0        2 
  12  chr12_26411328     AKia    C    G        0      0        2 
  12  chr12_26411328     AOna    C    G        0      0        2 
  12  chr12_26411328     ASom    C    G        0      0        2 
  12  chr12_26411328     HCab    C    G        1      2        2 
  12  chr12_26411328     HPrz    C    G        1      2        2 
  12  chr12_26411328     ZBoe    C    G        0      0        2 
  12  chr12_26411328     ZGre    C    G        0      0        2 
  12  chr12_26411328     ZHar    C    G        0      0        2 
  12  chr12_26411328   Sample    C    G        0      0        2 
  12  chr12_26419280     AAsi    A    C        0      0        2 
  12  chr12_26419280     AKia    A    C        0      0        2 
  12  chr12_26419280     AOna    A    C        0      0        2 
  12  chr12_26419280     ASom    A    C        0      0        2 
  12  chr12_26419280     HCab    A    C        0      0        2 
  12  chr12_26419280     HPrz    A    C        0      0        2 
  12  chr12_26419280     ZBoe    A    C      0.5      1        2 
  12  chr12_26419280     ZGre    A    C        0      0        2 
  12  chr12_26419280     ZHar    A    C        0      0        2 
  12  chr12_26419280   Sample    A    C        0      0        2 
  12  chr12_26419609     AAsi    G    T        0      0        2 
  12  chr12_26419609     AKia    G    T        0      0        2 
  12  chr12_26419609     AOna    G    T        0      0        2 
  12  chr12_26419609     ASom    G    T        0      0        2 
  12  chr12_26419609     HCab    G    T      0.5      1        2 
  12  chr12_26419609     HPrz    G    T        0      0        2 
  12  chr12_26419609     ZBoe    G    T        0      0        2 
  12  chr12_26419609     ZGre    G    T        0      0        2 
  12  chr12_26419609     ZHar    G    T        0      0        2 
  12  chr12_26419609   Sample    G    T        0      0        2 
  12  chr12_26451683     AAsi    C    G        1      2        2 
  12  chr12_26451683     AKia    C    G        0      0        2 
  12  chr12_26451683     AOna    C    G        0      0        2 
  12  chr12_26451683     ASom    C    G        1      2        2 
  12  chr12_26451683     HCab    C    G        0      0        2 
  12  chr12_26451683     HPrz    C    G        0      0        2 
  12  chr12_26451683     ZBoe    C    G        0      0        2 
  12  chr12_26451683     ZGre    C    G        0      0        2 
  12  chr12_26451683     ZHar    C    G        0      0        2 
  12  chr12_26451683   Sample    C    G        1      2        2 
  12  chr12_26461131     AAsi    G    C        0      0        2 
  12  chr12_26461131     AKia    G    C        0      0        2 
  12  chr12_26461131     AOna    G    C        0      0        2 
  12  chr12_26461131     ASom    G    C        0      0        2 
  12  chr12_26461131     HCab    G    C        1      2        2 
  12  chr12_26461131     HPrz    G    C        1      2        2 
  12  chr12_26461131     ZBoe    G    C        0      0        2 
  12  chr12_26461131     ZGre    G    C        0      0        2 
  12  chr12_26461131     ZHar    G    C        0      0        2 
  12  chr12_26461131   Sample    G    C        0      0        2 
  12  chr12_26468173     AAsi    C    G        0      0        2 
  12  chr12_26468173     AKia    C    G        0      0        2 
  12  chr12_26468173     AOna    C    G        0      0        2 
  12  chr12_26468173     ASom    C    G        0      0        2 
  12  chr12_26468173     HCab    C    G        0      0        2 
  12  chr12_26468173     HPrz    C    G        0      0        2 
  12  chr12_26468173     ZBoe    C    G      0.5      1        2 
  12  chr12_26468173     ZGre    C    G        0      0        2 
  12  chr12_26468173     ZHar    C    G        0      0        2 
  12  chr12_26468173   Sample    C    G        0      0        2 
  12  chr12_26469336     AAsi    T    G        0      0        2 
  12  chr12_26469336     AKia    T    G        0      0        2 
  12  chr12_26469336     AOna    T    G        0      0        2 
  12  chr12_26469336     ASom    T    G        0      0        2 
  12  chr12_26469336     HCab    T    G        1      2        2 
  12  chr12_26469336     HPrz    T    G        1      2        2 
  12  chr12_26469336     ZBoe    T    G        0      0        2 
  12  chr12_26469336     ZGre    T    G        0      0        2 
  12  chr12_26469336     ZHar    T    G        0      0        2 
  12  chr12_26469336   Sample    T    G        0      0        2 
  12  chr12_26469528     AAsi    T    G        0      0        2 
  12  chr12_26469528     AKia    T    G        0      0        2 
  12  chr12_26469528     AOna    T    G        0      0        2 
  12  chr12_26469528     ASom    T    G        0      0        2 
  12  chr12_26469528     HCab    T    G        0      0        2 
  12  chr12_26469528     HPrz    T    G        0      0        2 
  12  chr12_26469528     ZBoe    T    G        0      0        2 
  12  chr12_26469528     ZGre    T    G        1      2        2 
  12  chr12_26469528     ZHar    T    G        0      0        2 
  12  chr12_26469528   Sample    T    G        0      0        2 
  12  chr12_26475393     AAsi    C    A        0      0        2 
  12  chr12_26475393     AKia    C    A        0      0        2 
  12  chr12_26475393     AOna    C    A        0      0        2 
  12  chr12_26475393     ASom    C    A        0      0        2 
  12  chr12_26475393     HCab    C    A        1      2        2 
  12  chr12_26475393     HPrz    C    A        1      2        2 
  12  chr12_26475393     ZBoe    C    A        0      0        2 
  12  chr12_26475393     ZGre    C    A        0      0        2 
  12  chr12_26475393     ZHar    C    A        0      0        2 
  12  chr12_26475393   Sample    C    A        0      0        2 
  12  chr12_26507723     AAsi    C    G        0      0        2 
  12  chr12_26507723     AKia    C    G        0      0        2 
  12  chr12_26507723     AOna    C    G        0      0        2 
  12  chr12_26507723     ASom    C    G        0      0        2 
  12  chr12_26507723     HCab    C    G        1      2        2 
  12  chr12_26507723     HPrz    C    G        1      2        2 
  12  chr12_26507723     ZBoe    C    G        0      0        2 
  12  chr12_26507723     ZGre    C    G        0      0        2 
  12  chr12_26507723     ZHar    C    G        0      0        2 
  12  chr12_26507723   Sample    C    G        0      0        2 
  12  chr12_26515728     AAsi    T    A        0      0        2 
  12  chr12_26515728     AKia    T    A        0      0        2 
  12  chr12_26515728     AOna    T    A        0      0        2 
  12  chr12_26515728     ASom    T    A        0      0        2 
  12  chr12_26515728     HCab    T    A        0      0        2 
  12  chr12_26515728     HPrz    T    A        0      0        2 
  12  chr12_26515728     ZBoe    T    A        1      2        2 
  12  chr12_26515728     ZGre    T    A        0      0        2 
  12  chr12_26515728     ZHar    T    A        0      0        2 
  12  chr12_26515728   Sample    T    A        0      0        2 
  12  chr12_26523593     AAsi    A    T        0      0        2 
  12  chr12_26523593     AKia    A    T        0      0        2 
  12  chr12_26523593     AOna    A    T        0      0        2 
  12  chr12_26523593     ASom    A    T        0      0        2 
  12  chr12_26523593     HCab    A    T      0.5      1        2 
  12  chr12_26523593     HPrz    A    T        0      0        2 
  12  chr12_26523593     ZBoe    A    T        0      0        2 
  12  chr12_26523593     ZGre    A    T        0      0        2 
  12  chr12_26523593     ZHar    A    T        0      0        2 
  12  chr12_26523593   Sample    A    T        0      0        2 
  12  chr12_26534782     AAsi    G    T        0      0        2 
  12  chr12_26534782     AKia    G    T        0      0        2 
  12  chr12_26534782     AOna    G    T        0      0        2 
  12  chr12_26534782     ASom    G    T        0      0        2 
  12  chr12_26534782     HCab    G    T        1      2        2 
  12  chr12_26534782     HPrz    G    T        1      2        2 
  12  chr12_26534782     ZBoe    G    T        0      0        2 
  12  chr12_26534782     ZGre    G    T        0      0        2 
  12  chr12_26534782     ZHar    G    T        0      0        2 
  12  chr12_26534782   Sample    G    T        0      0        2 
  12  chr12_26545856     AAsi    A    C        0      0        2 
  12  chr12_26545856     AKia    A    C        0      0        2 
  12  chr12_26545856     AOna    A    C        0      0        2 
  12  chr12_26545856     ASom    A    C        0      0        2 
  12  chr12_26545856     HCab    A    C        0      0        2 
  12  chr12_26545856     HPrz    A    C        0      0        2 
  12  chr12_26545856     ZBoe    A    C      0.5      1        2 
  12  chr12_26545856     ZGre    A    C        0      0        2 
  12  chr12_26545856     ZHar    A    C        0      0        2 
  12  chr12_26545856   Sample    A    C        0      0        2 
  12  chr12_26546996     AAsi    T    G        0      0        2 
  12  chr12_26546996     AKia    T    G        0      0        2 
  12  chr12_26546996     AOna    T    G        0      0        2 
  12  chr12_26546996     ASom    T    G        0      0        2 
  12  chr12_26546996     HCab    T    G        1      2        2 
  12  chr12_26546996     HPrz    T    G        1      2        2 
  12  chr12_26546996     ZBoe    T    G        0      0        2 
  12  chr12_26546996     ZGre    T    G        0      0        2 
  12  chr12_26546996     ZHar    T    G        0      0        2 
  12  chr12_26546996   Sample    T    G        0      0        2 
  12  chr12_26604608     AAsi    C    A        0      0        2 
  12  chr12_26604608     AKia    C    A        0      0        2 
  12  chr12_26604608     AOna    C    A        0      0        2 
  12  chr12_26604608     ASom    C    A        0      0        2 
  12  chr12_26604608     HCab    C    A        0      0        2 
  12  chr12_26604608     HPrz    C    A      0.5      1        2 
  12  chr12_26604608     ZBoe    C    A        0      0        2 
  12  chr12_26604608     ZGre    C    A        0      0        2 
  12  chr12_26604608     ZHar    C    A        0      0        2 
  12  chr12_26604608   Sample    C    A        0      0        2 
  12  chr12_26605264     AAsi    C    G        1      2        2 
  12  chr12_26605264     AKia    C    G        0      0        2 
  12  chr12_26605264     AOna    C    G        0      0        2 
  12  chr12_26605264     ASom    C    G        1      2        2 
  12  chr12_26605264     HCab    C    G        0      0        2 
  12  chr12_26605264     HPrz    C    G        0      0        2 
  12  chr12_26605264     ZBoe    C    G        0      0        2 
  12  chr12_26605264     ZGre    C    G        0      0        2 
  12  chr12_26605264     ZHar    C    G        0      0        2 
  12  chr12_26605264   Sample    C    G        1      2        2 
  12  chr12_26614072     AAsi    T    G        0      0        2 
  12  chr12_26614072     AKia    T    G        0      0        2 
  12  chr12_26614072     AOna    T    G        0      0        2 
  12  chr12_26614072     ASom    T    G        0      0        2 
  12  chr12_26614072     HCab    T    G        1      2        2 
  12  chr12_26614072     HPrz    T    G        1      2        2 
  12  chr12_26614072     ZBoe    T    G        0      0        2 
  12  chr12_26614072     ZGre    T    G        0      0        2 
  12  chr12_26614072     ZHar    T    G        0      0        2 
  12  chr12_26614072   Sample    T    G        0      0        2 
  12  chr12_26614726     AAsi    G    C        0      0        2 
  12  chr12_26614726     AKia    G    C        0      0        2 
  12  chr12_26614726     AOna    G    C        0      0        2 
  12  chr12_26614726     ASom    G    C        0      0        2 
  12  chr12_26614726     HCab    G    C        1      2        2 
  12  chr12_26614726     HPrz    G    C        1      2        2 
  12  chr12_26614726     ZBoe    G    C        0      0        2 
  12  chr12_26614726     ZGre    G    C        0      0        2 
  12  chr12_26614726     ZHar    G    C        0      0        2 
  12  chr12_26614726   Sample    G    C        0      0        2 
  12  chr12_26643152     AAsi    C    G        0      0        2 
  12  chr12_26643152     AKia    C    G        0      0        2 
  12  chr12_26643152     AOna    C    G        0      0        2 
  12  chr12_26643152     ASom    C    G        0      0        2 
  12  chr12_26643152     HCab    C    G        1      2        2 
  12  chr12_26643152     HPrz    C    G        1      2        2 
  12  chr12_26643152     ZBoe    C    G        0      0        2 
  12  chr12_26643152     ZGre    C    G        0      0        2 
  12  chr12_26643152     ZHar    C    G        0      0        2 
  12  chr12_26643152   Sample    C    G        0      0        2 
  12  chr12_26672840     AAsi    C    A        0      0        2 
  12  chr12_26672840     AKia    C    A        0      0        2 
  12  chr12_26672840     AOna    C    A        0      0        2 
  12  chr12_26672840     ASom    C    A        0      0        2 
  12  chr12_26672840     HCab    C    A        0      0        2 
  12  chr12_26672840     HPrz    C    A        0      0        2 
  12  chr12_26672840     ZBoe    C    A        0      0        2 
  12  chr12_26672840     ZGre    C    A        0      0        2 
  12  chr12_26672840     ZHar    C    A        1      2        2 
  12  chr12_26672840   Sample    C    A        0      0        2 
  12  chr12_26687127     AAsi    G    T        0      0        2 
  12  chr12_26687127     AKia    G    T        0      0        2 
  12  chr12_26687127     AOna    G    T        0      0        2 
  12  chr12_26687127     ASom    G    T        0      0        2 
  12  chr12_26687127     HCab    G    T        0      0        2 
  12  chr12_26687127     HPrz    G    T        0      0        2 
  12  chr12_26687127     ZBoe    G    T      0.5      1        2 
  12  chr12_26687127     ZGre    G    T        0      0        2 
  12  chr12_26687127     ZHar    G    T        0      0        2 
  12  chr12_26687127   Sample    G    T        0      0        2 
  12  chr12_26697289     AAsi    T    G        0      0        2 
  12  chr12_26697289     AKia    T    G      0.5      1        2 
  12  chr12_26697289     AOna    T    G        0      0        2 
  12  chr12_26697289     ASom    T    G        0      0        2 
  12  chr12_26697289     HCab    T    G        0      0        2 
  12  chr12_26697289     HPrz    T    G        0      0        2 
  12  chr12_26697289     ZBoe    T    G        0      0        2 
  12  chr12_26697289     ZGre    T    G        0      0        2 
  12  chr12_26697289     ZHar    T    G        0      0        2 
  12  chr12_26697289   Sample    T    G        0      0        2 
  12  chr12_26745198     AAsi    A    C        0      0        2 
  12  chr12_26745198     AKia    A    C        0      0        2 
  12  chr12_26745198     AOna    A    C        0      0        2 
  12  chr12_26745198     ASom    A    C        0      0        2 
  12  chr12_26745198     HCab    A    C        1      2        2 
  12  chr12_26745198     HPrz    A    C        1      2        2 
  12  chr12_26745198     ZBoe    A    C        0      0        2 
  12  chr12_26745198     ZGre    A    C        0      0        2 
  12  chr12_26745198     ZHar    A    C        0      0        2 
  12  chr12_26745198   Sample    A    C        0      0        2 
  12  chr12_26750173     AAsi    G    C        0      0        2 
  12  chr12_26750173     AKia    G    C        1      2        2 
  12  chr12_26750173     AOna    G    C        1      2        2 
  12  chr12_26750173     ASom    G    C        0      0        2 
  12  chr12_26750173     HCab    G    C        1      2        2 
  12  chr12_26750173     HPrz    G    C        1      2        2 
  12  chr12_26750173     ZBoe    G    C        0      0        2 
  12  chr12_26750173     ZGre    G    C        0      0        2 
  12  chr12_26750173     ZHar    G    C        0      0        2 
  12  chr12_26750173   Sample    G    C        0      0        2 
  12  chr12_26750226     AAsi    C    G        0      0        2 
  12  chr12_26750226     AKia    C    G        0      0        2 
  12  chr12_26750226     AOna    C    G        0      0        2 
  12  chr12_26750226     ASom    C    G        0      0        2 
  12  chr12_26750226     HCab    C    G      0.5      1        2 
  12  chr12_26750226     HPrz    C    G        1      2        2 
  12  chr12_26750226     ZBoe    C    G        0      0        2 
  12  chr12_26750226     ZGre    C    G        0      0        2 
  12  chr12_26750226     ZHar    C    G        0      0        2 
  12  chr12_26750226   Sample    C    G        0      0        2 
  12  chr12_26752873     AAsi    G    C      0.5      1        2 
  12  chr12_26752873     AKia    G    C        0      0        2 
  12  chr12_26752873     AOna    G    C        0      0        2 
  12  chr12_26752873     ASom    G    C        0      0        2 
  12  chr12_26752873     HCab    G    C        0      0        2 
  12  chr12_26752873     HPrz    G    C        0      0        2 
  12  chr12_26752873     ZBoe    G    C        0      0        2 
  12  chr12_26752873     ZGre    G    C        0      0        2 
  12  chr12_26752873     ZHar    G    C        0      0        2 
  12  chr12_26752873   Sample    G    C        1      2        2 
  12  chr12_26761013     AAsi    G    C        0      0        2 
  12  chr12_26761013     AKia    G    C        1      2        2 
  12  chr12_26761013     AOna    G    C        0      0        2 
  12  chr12_26761013     ASom    G    C        0      0        2 
  12  chr12_26761013     HCab    G    C        0      0        2 
  12  chr12_26761013     HPrz    G    C        0      0        2 
  12  chr12_26761013     ZBoe    G    C        0      0        2 
  12  chr12_26761013     ZGre    G    C        0      0        2 
  12  chr12_26761013     ZHar    G    C        0      0        2 
  12  chr12_26761013   Sample    G    C        0      0        2 
  12  chr12_26764064     AAsi    C    G        0      0        2 
  12  chr12_26764064     AKia    C    G        0      0        2 
  12  chr12_26764064     AOna    C    G        0      0        2 
  12  chr12_26764064     ASom    C    G        0      0        2 
  12  chr12_26764064     HCab    C    G        0      0        2 
  12  chr12_26764064     HPrz    C    G        0      0        2 
  12  chr12_26764064     ZBoe    C    G      0.5      1        2 
  12  chr12_26764064     ZGre    C    G        0      0        2 
  12  chr12_26764064     ZHar    C    G        0      0        2 
  12  chr12_26764064   Sample    C    G        0      0        2 
  12  chr12_26795010     AAsi    C    G        0      0        2 
  12  chr12_26795010     AKia    C    G        0      0        2 
  12  chr12_26795010     AOna    C    G        0      0        2 
  12  chr12_26795010     ASom    C    G        0      0        2 
  12  chr12_26795010     HCab    C    G        1      2        2 
  12  chr12_26795010     HPrz    C    G        1      2        2 
  12  chr12_26795010     ZBoe    C    G        0      0        2 
  12  chr12_26795010     ZGre    C    G        0      0        2 
  12  chr12_26795010     ZHar    C    G        0      0        2 
  12  chr12_26795010   Sample    C    G        0      0        2 
  12  chr12_26796073     AAsi    A    T        0      0        2 
  12  chr12_26796073     AKia    A    T        0      0        2 
  12  chr12_26796073     AOna    A    T        1      2        2 
  12  chr12_26796073     ASom    A    T        0      0        2 
  12  chr12_26796073     HCab    A    T        0      0        2 
  12  chr12_26796073     HPrz    A    T        0      0        2 
  12  chr12_26796073     ZBoe    A    T        0      0        2 
  12  chr12_26796073     ZGre    A    T        0      0        2 
  12  chr12_26796073     ZHar    A    T        0      0        2 
  12  chr12_26796073   Sample    A    T        0      0        2 
  12  chr12_26816356     AAsi    G    T        0      0        2 
  12  chr12_26816356     AKia    G    T        0      0        2 
  12  chr12_26816356     AOna    G    T        0      0        2 
  12  chr12_26816356     ASom    G    T        0      0        2 
  12  chr12_26816356     HCab    G    T        1      2        2 
  12  chr12_26816356     HPrz    G    T        1      2        2 
  12  chr12_26816356     ZBoe    G    T        0      0        2 
  12  chr12_26816356     ZGre    G    T        0      0        2 
  12  chr12_26816356     ZHar    G    T        0      0        2 
  12  chr12_26816356   Sample    G    T        0      0        2 
  12  chr12_26824222     AAsi    G    C        0      0        2 
  12  chr12_26824222     AKia    G    C        0      0        2 
  12  chr12_26824222     AOna    G    C        0      0        2 
  12  chr12_26824222     ASom    G    C        0      0        2 
  12  chr12_26824222     HCab    G    C      0.5      1        2 
  12  chr12_26824222     HPrz    G    C        0      0        2 
  12  chr12_26824222     ZBoe    G    C        0      0        2 
  12  chr12_26824222     ZGre    G    C        0      0        2 
  12  chr12_26824222     ZHar    G    C        0      0        2 
  12  chr12_26824222   Sample    G    C        0      0        2 
  12  chr12_26828669     AAsi    C    A        0      0        2 
  12  chr12_26828669     AKia    C    A        0      0        2 
  12  chr12_26828669     AOna    C    A        0      0        2 
  12  chr12_26828669     ASom    C    A        0      0        2 
  12  chr12_26828669     HCab    C    A      0.5      1        2 
  12  chr12_26828669     HPrz    C    A        0      0        2 
  12  chr12_26828669     ZBoe    C    A        0      0        2 
  12  chr12_26828669     ZGre    C    A        0      0        2 
  12  chr12_26828669     ZHar    C    A        0      0        2 
  12  chr12_26828669   Sample    C    A        0      0        2 
  12  chr12_26844815     AAsi    A    C        0      0        2 
  12  chr12_26844815     AKia    A    C        0      0        2 
  12  chr12_26844815     AOna    A    C        0      0        2 
  12  chr12_26844815     ASom    A    C        0      0        2 
  12  chr12_26844815     HCab    A    C        1      2        2 
  12  chr12_26844815     HPrz    A    C        1      2        2 
  12  chr12_26844815     ZBoe    A    C        0      0        2 
  12  chr12_26844815     ZGre    A    C        0      0        2 
  12  chr12_26844815     ZHar    A    C        0      0        2 
  12  chr12_26844815   Sample    A    C        0      0        2 
  12  chr12_26853209     AAsi    G    C        0      0        2 
  12  chr12_26853209     AKia    G    C        1      2        2 
  12  chr12_26853209     AOna    G    C        1      2        2 
  12  chr12_26853209     ASom    G    C        0      0        2 
  12  chr12_26853209     HCab    G    C        0      0        2 
  12  chr12_26853209     HPrz    G    C        0      0        2 
  12  chr12_26853209     ZBoe    G    C        0      0        2 
  12  chr12_26853209     ZGre    G    C        0      0        2 
  12  chr12_26853209     ZHar    G    C        0      0        2 
  12  chr12_26853209   Sample    G    C        0      0        2 
  12  chr12_26856194     AAsi    C    G        0      0        2 
  12  chr12_26856194     AKia    C    G        0      0        2 
  12  chr12_26856194     AOna    C    G        1      2        2 
  12  chr12_26856194     ASom    C    G        0      0        2 
  12  chr12_26856194     HCab    C    G        0      0        2 
  12  chr12_26856194     HPrz    C    G        0      0        2 
  12  chr12_26856194     ZBoe    C    G        0      0        2 
  12  chr12_26856194     ZGre    C    G        0      0        2 
  12  chr12_26856194     ZHar    C    G        0      0        2 
  12  chr12_26856194   Sample    C    G        0      0        2 
  12  chr12_26859542     AAsi    A    C        0      0        2 
  12  chr12_26859542     AKia    A    C        0      0        2 
  12  chr12_26859542     AOna    A    C        0      0        2 
  12  chr12_26859542     ASom    A    C        0      0        2 
  12  chr12_26859542     HCab    A    C        0      0        2 
  12  chr12_26859542     HPrz    A    C        0      0        2 
  12  chr12_26859542     ZBoe    A    C        0      0        2 
  12  chr12_26859542     ZGre    A    C        1      2        2 
  12  chr12_26859542     ZHar    A    C        0      0        2 
  12  chr12_26859542   Sample    A    C        0      0        2 
  12  chr12_26873636     AAsi    G    C        0      0        2 
  12  chr12_26873636     AKia    G    C        0      0        2 
  12  chr12_26873636     AOna    G    C        1      2        2 
  12  chr12_26873636     ASom    G    C        0      0        2 
  12  chr12_26873636     HCab    G    C        0      0        2 
  12  chr12_26873636     HPrz    G    C        0      0        2 
  12  chr12_26873636     ZBoe    G    C        0      0        2 
  12  chr12_26873636     ZGre    G    C        0      0        2 
  12  chr12_26873636     ZHar    G    C        0      0        2 
  12  chr12_26873636   Sample    G    C        0      0        2 
  12  chr12_26877348     AAsi    A    C        0      0        2 
  12  chr12_26877348     AKia    A    C        0      0        2 
  12  chr12_26877348     AOna    A    C        0      0        2 
  12  chr12_26877348     ASom    A    C      0.5      1        2 
  12  chr12_26877348     HCab    A    C        0      0        2 
  12  chr12_26877348     HPrz    A    C        0      0        2 
  12  chr12_26877348     ZBoe    A    C        0      0        2 
  12  chr12_26877348     ZGre    A    C        0      0        2 
  12  chr12_26877348     ZHar    A    C        0      0        2 
  12  chr12_26877348   Sample    A    C        0      0        2 
  12  chr12_26944207     AAsi    C    A        0      0        2 
  12  chr12_26944207     AKia    C    A        0      0        2 
  12  chr12_26944207     AOna    C    A        0      0        2 
  12  chr12_26944207     ASom    C    A        0      0        2 
  12  chr12_26944207     HCab    C    A        0      0        2 
  12  chr12_26944207     HPrz    C    A        0      0        2 
  12  chr12_26944207     ZBoe    C    A        1      2        2 
  12  chr12_26944207     ZGre    C    A        0      0        2 
  12  chr12_26944207     ZHar    C    A        0      0        2 
  12  chr12_26944207   Sample    C    A        0      0        2 
  12  chr12_26946055     AAsi    T    G        0      0        2 
  12  chr12_26946055     AKia    T    G        0      0        2 
  12  chr12_26946055     AOna    T    G        0      0        2 
  12  chr12_26946055     ASom    T    G        0      0        2 
  12  chr12_26946055     HCab    T    G        0      0        2 
  12  chr12_26946055     HPrz    T    G        0      0        2 
  12  chr12_26946055     ZBoe    T    G      0.5      1        2 
  12  chr12_26946055     ZGre    T    G        0      0        2 
  12  chr12_26946055     ZHar    T    G        0      0        2 
  12  chr12_26946055   Sample    T    G        0      0        2 
  12  chr12_26966365     AAsi    G    C        0      0        2 
  12  chr12_26966365     AKia    G    C        1      2        2 
  12  chr12_26966365     AOna    G    C        1      2        2 
  12  chr12_26966365     ASom    G    C        0      0        2 
  12  chr12_26966365     HCab    G    C        0      0        2 
  12  chr12_26966365     HPrz    G    C        0      0        2 
  12  chr12_26966365     ZBoe    G    C        0      0        2 
  12  chr12_26966365     ZGre    G    C        0      0        2 
  12  chr12_26966365     ZHar    G    C        0      0        2 
  12  chr12_26966365   Sample    G    C        0      0        2 
  12  chr12_26969119     AAsi    G    T        0      0        2 
  12  chr12_26969119     AKia    G    T        0      0        2 
  12  chr12_26969119     AOna    G    T        0      0        2 
  12  chr12_26969119     ASom    G    T      0.5      1        2 
  12  chr12_26969119     HCab    G    T        0      0        2 
  12  chr12_26969119     HPrz    G    T        0      0        2 
  12  chr12_26969119     ZBoe    G    T        0      0        2 
  12  chr12_26969119     ZGre    G    T        0      0        2 
  12  chr12_26969119     ZHar    G    T        0      0        2 
  12  chr12_26969119   Sample    G    T        0      0        2 
  12  chr12_26972492     AAsi    A    T        0      0        2 
  12  chr12_26972492     AKia    A    T        0      0        2 
  12  chr12_26972492     AOna    A    T        0      0        2 
  12  chr12_26972492     ASom    A    T        0      0        2 
  12  chr12_26972492     HCab    A    T        1      2        2 
  12  chr12_26972492     HPrz    A    T        1      2        2 
  12  chr12_26972492     ZBoe    A    T        0      0        2 
  12  chr12_26972492     ZGre    A    T        0      0        2 
  12  chr12_26972492     ZHar    A    T        0      0        2 
  12  chr12_26972492   Sample    A    T        0      0        2 
  12  chr12_26975833     AAsi    C    G        0      0        2 
  12  chr12_26975833     AKia    C    G        0      0        2 
  12  chr12_26975833     AOna    C    G        0      0        2 
  12  chr12_26975833     ASom    C    G        0      0        2 
  12  chr12_26975833     HCab    C    G        1      2        2 
  12  chr12_26975833     HPrz    C    G        1      2        2 
  12  chr12_26975833     ZBoe    C    G        0      0        2 
  12  chr12_26975833     ZGre    C    G        0      0        2 
  12  chr12_26975833     ZHar    C    G        0      0        2 
  12  chr12_26975833   Sample    C    G        0      0        2 
  12  chr12_26984085     AAsi    G    C        0      0        2 
  12  chr12_26984085     AKia    G    C        0      0        2 
  12  chr12_26984085     AOna    G    C        0      0        2 
  12  chr12_26984085     ASom    G    C        0      0        2 
  12  chr12_26984085     HCab    G    C        0      0        2 
  12  chr12_26984085     HPrz    G    C      0.5      1        2 
  12  chr12_26984085     ZBoe    G    C        0      0        2 
  12  chr12_26984085     ZGre    G    C        0      0        2 
  12  chr12_26984085     ZHar    G    C        0      0        2 
  12  chr12_26984085   Sample    G    C        0      0        2 
  12  chr12_27016385     AAsi    G    C        0      0        2 
  12  chr12_27016385     AKia    G    C        0      0        2 
  12  chr12_27016385     AOna    G    C        0      0        2 
  12  chr12_27016385     ASom    G    C        0      0        2 
  12  chr12_27016385     HCab    G    C        0      0        2 
  12  chr12_27016385     HPrz    G    C        0      0        2 
  12  chr12_27016385     ZBoe    G    C        0      0        2 
  12  chr12_27016385     ZGre    G    C        1      2        2 
  12  chr12_27016385     ZHar    G    C        1      2        2 
  12  chr12_27016385   Sample    G    C        0      0        2 
  12  chr12_27027295     AAsi    G    C        0      0        2 
  12  chr12_27027295     AKia    G    C        0      0        2 
  12  chr12_27027295     AOna    G    C        0      0        2 
  12  chr12_27027295     ASom    G    C        0      0        2 
  12  chr12_27027295     HCab    G    C        1      2        2 
  12  chr12_27027295     HPrz    G    C        1      2        2 
  12  chr12_27027295     ZBoe    G    C        0      0        2 
  12  chr12_27027295     ZGre    G    C        0      0        2 
  12  chr12_27027295     ZHar    G    C        0      0        2 
  12  chr12_27027295   Sample    G    C        0      0        2 
  12  chr12_27043558     AAsi    G    T        0      0        2 
  12  chr12_27043558     AKia    G    T        0      0        2 
  12  chr12_27043558     AOna    G    T        0      0        2 
  12  chr12_27043558     ASom    G    T        0      0        2 
  12  chr12_27043558     HCab    G    T        1      2        2 
  12  chr12_27043558     HPrz    G    T        1      2        2 
  12  chr12_27043558     ZBoe    G    T        0      0        2 
  12  chr12_27043558     ZGre    G    T        0      0        2 
  12  chr12_27043558     ZHar    G    T        0      0        2 
  12  chr12_27043558   Sample    G    T        0      0        2 
  12  chr12_27045900     AAsi    T    A        0      0        2 
  12  chr12_27045900     AKia    T    A        0      0        2 
  12  chr12_27045900     AOna    T    A        0      0        2 
  12  chr12_27045900     ASom    T    A        0      0        2 
  12  chr12_27045900     HCab    T    A        0      0        2 
  12  chr12_27045900     HPrz    T    A      0.5      1        2 
  12  chr12_27045900     ZBoe    T    A        0      0        2 
  12  chr12_27045900     ZGre    T    A        0      0        2 
  12  chr12_27045900     ZHar    T    A        0      0        2 
  12  chr12_27045900   Sample    T    A        0      0        2 
  12  chr12_27046085     AAsi    A    C        0      0        2 
  12  chr12_27046085     AKia    A    C        0      0        2 
  12  chr12_27046085     AOna    A    C        0      0        2 
  12  chr12_27046085     ASom    A    C        0      0        2 
  12  chr12_27046085     HCab    A    C        0      0        2 
  12  chr12_27046085     HPrz    A    C        0      0        2 
  12  chr12_27046085     ZBoe    A    C        0      0        2 
  12  chr12_27046085     ZGre    A    C        0      0        2 
  12  chr12_27046085     ZHar    A    C        1      2        2 
  12  chr12_27046085   Sample    A    C        0      0        2 
  12  chr12_27051119     AAsi    T    G        0      0        2 
  12  chr12_27051119     AKia    T    G        0      0        2 
  12  chr12_27051119     AOna    T    G        0      0        2 
  12  chr12_27051119     ASom    T    G        0      0        2 
  12  chr12_27051119     HCab    T    G      0.5      1        2 
  12  chr12_27051119     HPrz    T    G      0.5      1        2 
  12  chr12_27051119     ZBoe    T    G        0      0        2 
  12  chr12_27051119     ZGre    T    G        0      0        2 
  12  chr12_27051119     ZHar    T    G        0      0        2 
  12  chr12_27051119   Sample    T    G        0      0        2 
  12  chr12_27075502     AAsi    G    C        0      0        2 
  12  chr12_27075502     AKia    G    C        0      0        2 
  12  chr12_27075502     AOna    G    C        0      0        2 
  12  chr12_27075502     ASom    G    C        0      0        2 
  12  chr12_27075502     HCab    G    C        1      2        2 
  12  chr12_27075502     HPrz    G    C        1      2        2 
  12  chr12_27075502     ZBoe    G    C        0      0        2 
  12  chr12_27075502     ZGre    G    C        0      0        2 
  12  chr12_27075502     ZHar    G    C        0      0        2 
  12  chr12_27075502   Sample    G    C        0      0        2 
  12  chr12_27096792     AAsi    C    G        0      0        2 
  12  chr12_27096792     AKia    C    G        0      0        2 
  12  chr12_27096792     AOna    C    G        0      0        2 
  12  chr12_27096792     ASom    C    G        0      0        2 
  12  chr12_27096792     HCab    C    G        1      2        2 
  12  chr12_27096792     HPrz    C    G        1      2        2 
  12  chr12_27096792     ZBoe    C    G        0      0        2 
  12  chr12_27096792     ZGre    C    G        0      0        2 
  12  chr12_27096792     ZHar    C    G        0      0        2 
  12  chr12_27096792   Sample    C    G        0      0        2 
  12  chr12_27106101     AAsi    G    C        0      0        2 
  12  chr12_27106101     AKia    G    C        0      0        2 
  12  chr12_27106101     AOna    G    C        1      2        2 
  12  chr12_27106101     ASom    G    C        0      0        2 
  12  chr12_27106101     HCab    G    C        0      0        2 
  12  chr12_27106101     HPrz    G    C        0      0        2 
  12  chr12_27106101     ZBoe    G    C        0      0        2 
  12  chr12_27106101     ZGre    G    C        0      0        2 
  12  chr12_27106101     ZHar    G    C        0      0        2 
  12  chr12_27106101   Sample    G    C        0      0        2 
  12  chr12_27118306     AAsi    G    C        0      0        2 
  12  chr12_27118306     AKia    G    C        0      0        2 
  12  chr12_27118306     AOna    G    C        0      0        2 
  12  chr12_27118306     ASom    G    C        0      0        2 
  12  chr12_27118306     HCab    G    C        0      0        2 
  12  chr12_27118306     HPrz    G    C        0      0        2 
  12  chr12_27118306     ZBoe    G    C        1      2        2 
  12  chr12_27118306     ZGre    G    C        0      0        2 
  12  chr12_27118306     ZHar    G    C        0      0        2 
  12  chr12_27118306   Sample    G    C        0      0        2 
  12  chr12_27143047     AAsi    G    C        0      0        2 
  12  chr12_27143047     AKia    G    C      0.5      1        2 
  12  chr12_27143047     AOna    G    C        0      0        2 
  12  chr12_27143047     ASom    G    C        0      0        2 
  12  chr12_27143047     HCab    G    C        0      0        2 
  12  chr12_27143047     HPrz    G    C        0      0        2 
  12  chr12_27143047     ZBoe    G    C        0      0        2 
  12  chr12_27143047     ZGre    G    C        0      0        2 
  12  chr12_27143047     ZHar    G    C        0      0        2 
  12  chr12_27143047   Sample    G    C        0      0        2 
  12  chr12_27154513     AAsi    C    G      0.5      1        2 
  12  chr12_27154513     AKia    C    G        0      0        2 
  12  chr12_27154513     AOna    C    G        0      0        2 
  12  chr12_27154513     ASom    C    G        0      0        2 
  12  chr12_27154513     HCab    C    G        0      0        2 
  12  chr12_27154513     HPrz    C    G        0      0        2 
  12  chr12_27154513     ZBoe    C    G        0      0        2 
  12  chr12_27154513     ZGre    C    G        0      0        2 
  12  chr12_27154513     ZHar    C    G        0      0        2 
  12  chr12_27154513   Sample    C    G        0      0        2 
  12  chr12_27161261     AAsi    T    A        0      0        2 
  12  chr12_27161261     AKia    T    A        0      0        2 
  12  chr12_27161261     AOna    T    A        0      0        2 
  12  chr12_27161261     ASom    T    A        0      0        2 
  12  chr12_27161261     HCab    T    A        1      2        2 
  12  chr12_27161261     HPrz    T    A        1      2        2 
  12  chr12_27161261     ZBoe    T    A        0      0        2 
  12  chr12_27161261     ZGre    T    A        0      0        2 
  12  chr12_27161261     ZHar    T    A        0      0        2 
  12  chr12_27161261   Sample    T    A        0      0        2 
  12  chr12_27167220     AAsi    C    G      0.5      1        2 
  12  chr12_27167220     AKia    C    G        0      0        2 
  12  chr12_27167220     AOna    C    G        0      0        2 
  12  chr12_27167220     ASom    C    G        0      0        2 
  12  chr12_27167220     HCab    C    G        0      0        2 
  12  chr12_27167220     HPrz    C    G        0      0        2 
  12  chr12_27167220     ZBoe    C    G        0      0        2 
  12  chr12_27167220     ZGre    C    G        0      0        2 
  12  chr12_27167220     ZHar    C    G        0      0        2 
  12  chr12_27167220   Sample    C    G        0      0        2 
  12  chr12_27182115     AAsi    C    A        0      0        2 
  12  chr12_27182115     AKia    C    A        0      0        2 
  12  chr12_27182115     AOna    C    A      0.5      1        2 
  12  chr12_27182115     ASom    C    A        0      0        2 
  12  chr12_27182115     HCab    C    A        0      0        2 
  12  chr12_27182115     HPrz    C    A        0      0        2 
  12  chr12_27182115     ZBoe    C    A        0      0        2 
  12  chr12_27182115     ZGre    C    A        0      0        2 
  12  chr12_27182115     ZHar    C    A        0      0        2 
  12  chr12_27182115   Sample    C    A        0      0        2 
  12  chr12_27228613     AAsi    G    T        0      0        2 
  12  chr12_27228613     AKia    G    T        0      0        2 
  12  chr12_27228613     AOna    G    T        0      0        2 
  12  chr12_27228613     ASom    G    T        0      0        2 
  12  chr12_27228613     HCab    G    T        0      0        2 
  12  chr12_27228613     HPrz    G    T      0.5      1        2 
  12  chr12_27228613     ZBoe    G    T        0      0        2 
  12  chr12_27228613     ZGre    G    T        0      0        2 
  12  chr12_27228613     ZHar    G    T        0      0        2 
  12  chr12_27228613   Sample    G    T        0      0        2 
  12  chr12_27233740     AAsi    T    G        0      0        2 
  12  chr12_27233740     AKia    T    G        1      2        2 
  12  chr12_27233740     AOna    T    G        0      0        2 
  12  chr12_27233740     ASom    T    G        0      0        2 
  12  chr12_27233740     HCab    T    G        0      0        2 
  12  chr12_27233740     HPrz    T    G        0      0        2 
  12  chr12_27233740     ZBoe    T    G        0      0        2 
  12  chr12_27233740     ZGre    T    G        0      0        2 
  12  chr12_27233740     ZHar    T    G        0      0        2 
  12  chr12_27233740   Sample    T    G        0      0        2 
  12  chr12_27247990     AAsi    C    A        0      0        2 
  12  chr12_27247990     AKia    C    A        0      0        2 
  12  chr12_27247990     AOna    C    A        0      0        2 
  12  chr12_27247990     ASom    C    A        0      0        2 
  12  chr12_27247990     HCab    C    A        0      0        2 
  12  chr12_27247990     HPrz    C    A        0      0        2 
  12  chr12_27247990     ZBoe    C    A        1      2        2 
  12  chr12_27247990     ZGre    C    A        1      2        2 
  12  chr12_27247990     ZHar    C    A        1      2        2 
  12  chr12_27247990   Sample    C    A        0      0        2 
  12  chr12_27267475     AAsi    A    C        0      0        2 
  12  chr12_27267475     AKia    A    C        1      2        2 
  12  chr12_27267475     AOna    A    C        1      2        2 
  12  chr12_27267475     ASom    A    C        0      0        2 
  12  chr12_27267475     HCab    A    C        1      2        2 
  12  chr12_27267475     HPrz    A    C        1      2        2 
  12  chr12_27267475     ZBoe    A    C        0      0        2 
  12  chr12_27267475     ZGre    A    C        0      0        2 
  12  chr12_27267475     ZHar    A    C        0      0        2 
  12  chr12_27267475   Sample    A    C        0      0        2 
  12  chr12_27275678     AAsi    C    A        0      0        2 
  12  chr12_27275678     AKia    C    A        0      0        2 
  12  chr12_27275678     AOna    C    A        0      0        2 
  12  chr12_27275678     ASom    C    A        0      0        2 
  12  chr12_27275678     HCab    C    A        0      0        2 
  12  chr12_27275678     HPrz    C    A        0      0        2 
  12  chr12_27275678     ZBoe    C    A        0      0        2 
  12  chr12_27275678     ZGre    C    A        0      0        2 
  12  chr12_27275678     ZHar    C    A      0.5      1        2 
  12  chr12_27275678   Sample    C    A        0      0        2 
  12  chr12_27289274     AAsi    C    A        0      0        2 
  12  chr12_27289274     AKia    C    A        1      2        2 
  12  chr12_27289274     AOna    C    A        0      0        2 
  12  chr12_27289274     ASom    C    A        0      0        2 
  12  chr12_27289274     HCab    C    A        0      0        2 
  12  chr12_27289274     HPrz    C    A        0      0        2 
  12  chr12_27289274     ZBoe    C    A        0      0        2 
  12  chr12_27289274     ZGre    C    A        0      0        2 
  12  chr12_27289274     ZHar    C    A        0      0        2 
  12  chr12_27289274   Sample    C    A        0      0        2 
  12  chr12_27301030     AAsi    G    T        0      0        2 
  12  chr12_27301030     AKia    G    T        0      0        2 
  12  chr12_27301030     AOna    G    T        0      0        2 
  12  chr12_27301030     ASom    G    T        0      0        2 
  12  chr12_27301030     HCab    G    T        0      0        2 
  12  chr12_27301030     HPrz    G    T        0      0        2 
  12  chr12_27301030     ZBoe    G    T        1      2        2 
  12  chr12_27301030     ZGre    G    T        1      2        2 
  12  chr12_27301030     ZHar    G    T        1      2        2 
  12  chr12_27301030   Sample    G    T        0      0        2 
  12  chr12_27316002     AAsi    C    G        0      0        2 
  12  chr12_27316002     AKia    C    G        0      0        2 
  12  chr12_27316002     AOna    C    G        0      0        2 
  12  chr12_27316002     ASom    C    G        0      0        2 
  12  chr12_27316002     HCab    C    G        1      2        2 
  12  chr12_27316002     HPrz    C    G        1      2        2 
  12  chr12_27316002     ZBoe    C    G        0      0        2 
  12  chr12_27316002     ZGre    C    G        0      0        2 
  12  chr12_27316002     ZHar    C    G        0      0        2 
  12  chr12_27316002   Sample    C    G        0      0        2 
  12  chr12_27351032     AAsi    G    C        0      0        2 
  12  chr12_27351032     AKia    G    C        0      0        2 
  12  chr12_27351032     AOna    G    C        0      0        2 
  12  chr12_27351032     ASom    G    C        0      0        2 
  12  chr12_27351032     HCab    G    C        0      0        2 
  12  chr12_27351032     HPrz    G    C        0      0        2 
  12  chr12_27351032     ZBoe    G    C      0.5      1        2 
  12  chr12_27351032     ZGre    G    C        0      0        2 
  12  chr12_27351032     ZHar    G    C        0      0        2 
  12  chr12_27351032   Sample    G    C        0      0        2 
  12  chr12_27377765     AAsi    C    A        0      0        2 
  12  chr12_27377765     AKia    C    A        0      0        2 
  12  chr12_27377765     AOna    C    A        0      0        2 
  12  chr12_27377765     ASom    C    A        0      0        2 
  12  chr12_27377765     HCab    C    A        1      2        2 
  12  chr12_27377765     HPrz    C    A        1      2        2 
  12  chr12_27377765     ZBoe    C    A        0      0        2 
  12  chr12_27377765     ZGre    C    A        0      0        2 
  12  chr12_27377765     ZHar    C    A        0      0        2 
  12  chr12_27377765   Sample    C    A        0      0        2 
  12  chr12_27413434     AAsi    T    A        0      0        2 
  12  chr12_27413434     AKia    T    A      0.5      1        2 
  12  chr12_27413434     AOna    T    A        0      0        2 
  12  chr12_27413434     ASom    T    A        0      0        2 
  12  chr12_27413434     HCab    T    A        0      0        2 
  12  chr12_27413434     HPrz    T    A        0      0        2 
  12  chr12_27413434     ZBoe    T    A        0      0        2 
  12  chr12_27413434     ZGre    T    A        0      0        2 
  12  chr12_27413434     ZHar    T    A        0      0        2 
  12  chr12_27413434   Sample    T    A        0      0        2 
  12  chr12_27438265     AAsi    G    T        0      0        2 
  12  chr12_27438265     AKia    G    T        1      2        2 
  12  chr12_27438265     AOna    G    T        1      2        2 
  12  chr12_27438265     ASom    G    T        0      0        2 
  12  chr12_27438265     HCab    G    T        0      0        2 
  12  chr12_27438265     HPrz    G    T        0      0        2 
  12  chr12_27438265     ZBoe    G    T        0      0        2 
  12  chr12_27438265     ZGre    G    T        0      0        2 
  12  chr12_27438265     ZHar    G    T        0      0        2 
  12  chr12_27438265   Sample    G    T        0      0        2 
  12  chr12_27441639     AAsi    C    A        0      0        2 
  12  chr12_27441639     AKia    C    A        0      0        2 
  12  chr12_27441639     AOna    C    A        0      0        2 
  12  chr12_27441639     ASom    C    A        0      0        2 
  12  chr12_27441639     HCab    C    A      0.5      1        2 
  12  chr12_27441639     HPrz    C    A        0      0        2 
  12  chr12_27441639     ZBoe    C    A        0      0        2 
  12  chr12_27441639     ZGre    C    A        0      0        2 
  12  chr12_27441639     ZHar    C    A        0      0        2 
  12  chr12_27441639   Sample    C    A        0      0        2 
  12  chr12_27457532     AAsi    C    A        0      0        2 
  12  chr12_27457532     AKia    C    A        0      0        2 
  12  chr12_27457532     AOna    C    A        0      0        2 
  12  chr12_27457532     ASom    C    A        0      0        2 
  12  chr12_27457532     HCab    C    A      0.5      1        2 
  12  chr12_27457532     HPrz    C    A        0      0        2 
  12  chr12_27457532     ZBoe    C    A        0      0        2 
  12  chr12_27457532     ZGre    C    A        0      0        2 
  12  chr12_27457532     ZHar    C    A        0      0        2 
  12  chr12_27457532   Sample    C    A        0      0        2 
  12  chr12_27467293     AAsi    C    A        0      0        2 
  12  chr12_27467293     AKia    C    A        0      0        2 
  12  chr12_27467293     AOna    C    A        0      0        2 
  12  chr12_27467293     ASom    C    A        0      0        2 
  12  chr12_27467293     HCab    C    A        0      0        2 
  12  chr12_27467293     HPrz    C    A        0      0        2 
  12  chr12_27467293     ZBoe    C    A        1      2        2 
  12  chr12_27467293     ZGre    C    A        0      0        2 
  12  chr12_27467293     ZHar    C    A        0      0        2 
  12  chr12_27467293   Sample    C    A        0      0        2 
  12  chr12_27471948     AAsi    G    C        0      0        2 
  12  chr12_27471948     AKia    G    C        0      0        2 
  12  chr12_27471948     AOna    G    C      0.5      1        2 
  12  chr12_27471948     ASom    G    C        0      0        2 
  12  chr12_27471948     HCab    G    C        0      0        2 
  12  chr12_27471948     HPrz    G    C        0      0        2 
  12  chr12_27471948     ZBoe    G    C        0      0        2 
  12  chr12_27471948     ZGre    G    C        0      0        2 
  12  chr12_27471948     ZHar    G    C        0      0        2 
  12  chr12_27471948   Sample    G    C        0      0        2 
  12  chr12_27472707     AAsi    G    C        0      0        2 
  12  chr12_27472707     AKia    G    C        0      0        2 
  12  chr12_27472707     AOna    G    C        0      0        2 
  12  chr12_27472707     ASom    G    C        0      0        2 
  12  chr12_27472707     HCab    G    C        0      0        2 
  12  chr12_27472707     HPrz    G    C        0      0        2 
  12  chr12_27472707     ZBoe    G    C        0      0        2 
  12  chr12_27472707     ZGre    G    C        0      0        2 
  12  chr12_27472707     ZHar    G    C      0.5      1        2 
  12  chr12_27472707   Sample    G    C        0      0        2 
  12  chr12_27491011     AAsi    C    A        0      0        2 
  12  chr12_27491011     AKia    C    A        0      0        2 
  12  chr12_27491011     AOna    C    A        0      0        2 
  12  chr12_27491011     ASom    C    A        0      0        2 
  12  chr12_27491011     HCab    C    A        0      0        2 
  12  chr12_27491011     HPrz    C    A        0      0        2 
  12  chr12_27491011     ZBoe    C    A        1      2        2 
  12  chr12_27491011     ZGre    C    A        0      0        2 
  12  chr12_27491011     ZHar    C    A        0      0        2 
  12  chr12_27491011   Sample    C    A        0      0        2 
  12  chr12_27496642     AAsi    C    G        0      0        2 
  12  chr12_27496642     AKia    C    G        0      0        2 
  12  chr12_27496642     AOna    C    G        0      0        2 
  12  chr12_27496642     ASom    C    G        0      0        2 
  12  chr12_27496642     HCab    C    G        1      2        2 
  12  chr12_27496642     HPrz    C    G        1      2        2 
  12  chr12_27496642     ZBoe    C    G        0      0        2 
  12  chr12_27496642     ZGre    C    G        0      0        2 
  12  chr12_27496642     ZHar    C    G        0      0        2 
  12  chr12_27496642   Sample    C    G        0      0        2 
  12  chr12_27498479     AAsi    C    G        0      0        2 
  12  chr12_27498479     AKia    C    G        0      0        2 
  12  chr12_27498479     AOna    C    G        0      0        2 
  12  chr12_27498479     ASom    C    G        0      0        2 
  12  chr12_27498479     HCab    C    G        1      2        2 
  12  chr12_27498479     HPrz    C    G        1      2        2 
  12  chr12_27498479     ZBoe    C    G        0      0        2 
  12  chr12_27498479     ZGre    C    G        0      0        2 
  12  chr12_27498479     ZHar    C    G        0      0        2 
  12  chr12_27498479   Sample    C    G        0      0        2 
  12  chr12_27528817     AAsi    C    G        0      0        2 
  12  chr12_27528817     AKia    C    G        0      0        2 
  12  chr12_27528817     AOna    C    G        0      0        2 
  12  chr12_27528817     ASom    C    G        0      0        2 
  12  chr12_27528817     HCab    C    G        1      2        2 
  12  chr12_27528817     HPrz    C    G        1      2        2 
  12  chr12_27528817     ZBoe    C    G        0      0        2 
  12  chr12_27528817     ZGre    C    G        0      0        2 
  12  chr12_27528817     ZHar    C    G        0      0        2 
  12  chr12_27528817   Sample    C    G        0      0        2 
  12  chr12_27538910     AAsi    G    T        0      0        2 
  12  chr12_27538910     AKia    G    T        0      0        2 
  12  chr12_27538910     AOna    G    T      0.5      1        2 
  12  chr12_27538910     ASom    G    T        0      0        2 
  12  chr12_27538910     HCab    G    T        0      0        2 
  12  chr12_27538910     HPrz    G    T        0      0        2 
  12  chr12_27538910     ZBoe    G    T        0      0        2 
  12  chr12_27538910     ZGre    G    T        0      0        2 
  12  chr12_27538910     ZHar    G    T        0      0        2 
  12  chr12_27538910   Sample    G    T        0      0        2 
  12  chr12_27576353     AAsi    A    T        0      0        2 
  12  chr12_27576353     AKia    A    T        0      0        2 
  12  chr12_27576353     AOna    A    T        0      0        2 
  12  chr12_27576353     ASom    A    T        0      0        2 
  12  chr12_27576353     HCab    A    T        1      2        2 
  12  chr12_27576353     HPrz    A    T        1      2        2 
  12  chr12_27576353     ZBoe    A    T        0      0        2 
  12  chr12_27576353     ZGre    A    T        0      0        2 
  12  chr12_27576353     ZHar    A    T        0      0        2 
  12  chr12_27576353   Sample    A    T        0      0        2 
  12  chr12_27591325     AAsi    A    C        0      0        2 
  12  chr12_27591325     AKia    A    C        0      0        2 
  12  chr12_27591325     AOna    A    C        0      0        2 
  12  chr12_27591325     ASom    A    C        0      0        2 
  12  chr12_27591325     HCab    A    C      0.5      1        2 
  12  chr12_27591325     HPrz    A    C        0      0        2 
  12  chr12_27591325     ZBoe    A    C        0      0        2 
  12  chr12_27591325     ZGre    A    C        0      0        2 
  12  chr12_27591325     ZHar    A    C        0      0        2 
  12  chr12_27591325   Sample    A    C        0      0        2 
  12  chr12_27622076     AAsi    G    T        0      0        2 
  12  chr12_27622076     AKia    G    T        0      0        2 
  12  chr12_27622076     AOna    G    T        0      0        2 
  12  chr12_27622076     ASom    G    T        0      0        2 
  12  chr12_27622076     HCab    G    T        0      0        2 
  12  chr12_27622076     HPrz    G    T        0      0        2 
  12  chr12_27622076     ZBoe    G    T      0.5      1        2 
  12  chr12_27622076     ZGre    G    T        0      0        2 
  12  chr12_27622076     ZHar    G    T        0      0        2 
  12  chr12_27622076   Sample    G    T        0      0        2 
  12  chr12_27633894     AAsi    C    A        0      0        2 
  12  chr12_27633894     AKia    C    A        0      0        2 
  12  chr12_27633894     AOna    C    A        0      0        2 
  12  chr12_27633894     ASom    C    A        0      0        2 
  12  chr12_27633894     HCab    C    A        0      0        2 
  12  chr12_27633894     HPrz    C    A        0      0        2 
  12  chr12_27633894     ZBoe    C    A        0      0        2 
  12  chr12_27633894     ZGre    C    A        0      0        2 
  12  chr12_27633894     ZHar    C    A      0.5      1        2 
  12  chr12_27633894   Sample    C    A        0      0        2 
  12  chr12_27654806     AAsi    G    C        0      0        2 
  12  chr12_27654806     AKia    G    C        0      0        2 
  12  chr12_27654806     AOna    G    C        0      0        2 
  12  chr12_27654806     ASom    G    C        0      0        2 
  12  chr12_27654806     HCab    G    C      0.5      1        2 
  12  chr12_27654806     HPrz    G    C        1      2        2 
  12  chr12_27654806     ZBoe    G    C        0      0        2 
  12  chr12_27654806     ZGre    G    C        0      0        2 
  12  chr12_27654806     ZHar    G    C        0      0        2 
  12  chr12_27654806   Sample    G    C        0      0        2 
  12  chr12_27687118     AAsi    G    C        0      0        2 
  12  chr12_27687118     AKia    G    C        0      0        2 
  12  chr12_27687118     AOna    G    C        0      0        2 
  12  chr12_27687118     ASom    G    C      0.5      1        2 
  12  chr12_27687118     HCab    G    C        0      0        2 
  12  chr12_27687118     HPrz    G    C        0      0        2 
  12  chr12_27687118     ZBoe    G    C        0      0        2 
  12  chr12_27687118     ZGre    G    C        0      0        2 
  12  chr12_27687118     ZHar    G    C        0      0        2 
  12  chr12_27687118   Sample    G    C        0      0        2 
  12  chr12_27693006     AAsi    T    G        0      0        2 
  12  chr12_27693006     AKia    T    G        0      0        2 
  12  chr12_27693006     AOna    T    G      0.5      1        2 
  12  chr12_27693006     ASom    T    G        0      0        2 
  12  chr12_27693006     HCab    T    G        0      0        2 
  12  chr12_27693006     HPrz    T    G        0      0        2 
  12  chr12_27693006     ZBoe    T    G        0      0        2 
  12  chr12_27693006     ZGre    T    G        0      0        2 
  12  chr12_27693006     ZHar    T    G        0      0        2 
  12  chr12_27693006   Sample    T    G        0      0        2 
  12  chr12_27715121     AAsi    A    T        0      0        2 
  12  chr12_27715121     AKia    A    T        0      0        2 
  12  chr12_27715121     AOna    A    T        0      0        2 
  12  chr12_27715121     ASom    A    T        0      0        2 
  12  chr12_27715121     HCab    A    T        1      2        2 
  12  chr12_27715121     HPrz    A    T        1      2        2 
  12  chr12_27715121     ZBoe    A    T        0      0        2 
  12  chr12_27715121     ZGre    A    T        0      0        2 
  12  chr12_27715121     ZHar    A    T        0      0        2 
  12  chr12_27715121   Sample    A    T        0      0        2 
  12  chr12_27721791     AAsi    T    G        0      0        2 
  12  chr12_27721791     AKia    T    G        0      0        2 
  12  chr12_27721791     AOna    T    G        0      0        2 
  12  chr12_27721791     ASom    T    G        0      0        2 
  12  chr12_27721791     HCab    T    G      0.5      1        2 
  12  chr12_27721791     HPrz    T    G        0      0        2 
  12  chr12_27721791     ZBoe    T    G        0      0        2 
  12  chr12_27721791     ZGre    T    G        0      0        2 
  12  chr12_27721791     ZHar    T    G        0      0        2 
  12  chr12_27721791   Sample    T    G        0      0        2 
  12  chr12_27726421     AAsi    C    G        1      2        2 
  12  chr12_27726421     AKia    C    G        0      0        2 
  12  chr12_27726421     AOna    C    G        0      0        2 
  12  chr12_27726421     ASom    C    G      0.5      1        2 
  12  chr12_27726421     HCab    C    G        0      0        2 
  12  chr12_27726421     HPrz    C    G        0      0        2 
  12  chr12_27726421     ZBoe    C    G        0      0        2 
  12  chr12_27726421     ZGre    C    G        0      0        2 
  12  chr12_27726421     ZHar    C    G        0      0        2 
  12  chr12_27726421   Sample    C    G        1      2        2 
  12  chr12_27731298     AAsi    T    G        0      0        2 
  12  chr12_27731298     AKia    T    G        0      0        2 
  12  chr12_27731298     AOna    T    G        0      0        2 
  12  chr12_27731298     ASom    T    G        0      0        2 
  12  chr12_27731298     HCab    T    G        1      2        2 
  12  chr12_27731298     HPrz    T    G        1      2        2 
  12  chr12_27731298     ZBoe    T    G        0      0        2 
  12  chr12_27731298     ZGre    T    G        0      0        2 
  12  chr12_27731298     ZHar    T    G        0      0        2 
  12  chr12_27731298   Sample    T    G        0      0        2 
  12  chr12_27759647     AAsi    A    T        0      0        2 
  12  chr12_27759647     AKia    A    T        0      0        2 
  12  chr12_27759647     AOna    A    T        0      0        2 
  12  chr12_27759647     ASom    A    T        0      0        2 
  12  chr12_27759647     HCab    A    T        0      0        2 
  12  chr12_27759647     HPrz    A    T        0      0        2 
  12  chr12_27759647     ZBoe    A    T        0      0        2 
  12  chr12_27759647     ZGre    A    T      0.5      1        2 
  12  chr12_27759647     ZHar    A    T        0      0        2 
  12  chr12_27759647   Sample    A    T        0      0        2 
  12  chr12_27769134     AAsi    T    A        0      0        2 
  12  chr12_27769134     AKia    T    A        0      0        2 
  12  chr12_27769134     AOna    T    A        0      0        2 
  12  chr12_27769134     ASom    T    A        0      0        2 
  12  chr12_27769134     HCab    T    A        1      2        2 
  12  chr12_27769134     HPrz    T    A        0      0        2 
  12  chr12_27769134     ZBoe    T    A        0      0        2 
  12  chr12_27769134     ZGre    T    A        0      0        2 
  12  chr12_27769134     ZHar    T    A        0      0        2 
  12  chr12_27769134   Sample    T    A        0      0        2 
  12  chr12_27790482     AAsi    A    C        0      0        2 
  12  chr12_27790482     AKia    A    C        0      0        2 
  12  chr12_27790482     AOna    A    C        0      0        2 
  12  chr12_27790482     ASom    A    C        0      0        2 
  12  chr12_27790482     HCab    A    C        1      2        2 
  12  chr12_27790482     HPrz    A    C        1      2        2 
  12  chr12_27790482     ZBoe    A    C        0      0        2 
  12  chr12_27790482     ZGre    A    C        0      0        2 
  12  chr12_27790482     ZHar    A    C        0      0        2 
  12  chr12_27790482   Sample    A    C        0      0        2 
  12  chr12_27810063     AAsi    C    G        0      0        2 
  12  chr12_27810063     AKia    C    G        0      0        2 
  12  chr12_27810063     AOna    C    G        0      0        2 
  12  chr12_27810063     ASom    C    G        0      0        2 
  12  chr12_27810063     HCab    C    G        0      0        2 
  12  chr12_27810063     HPrz    C    G        0      0        2 
  12  chr12_27810063     ZBoe    C    G        0      0        2 
  12  chr12_27810063     ZGre    C    G        0      0        2 
  12  chr12_27810063     ZHar    C    G        1      2        2 
  12  chr12_27810063   Sample    C    G        0      0        2 
  12  chr12_27810379     AAsi    A    C        0      0        2 
  12  chr12_27810379     AKia    A    C        0      0        2 
  12  chr12_27810379     AOna    A    C        0      0        2 
  12  chr12_27810379     ASom    A    C        0      0        2 
  12  chr12_27810379     HCab    A    C        0      0        2 
  12  chr12_27810379     HPrz    A    C        0      0        2 
  12  chr12_27810379     ZBoe    A    C      0.5      1        2 
  12  chr12_27810379     ZGre    A    C        0      0        2 
  12  chr12_27810379     ZHar    A    C        0      0        2 
  12  chr12_27810379   Sample    A    C        0      0        2 
  12  chr12_27814437     AAsi    G    C        0      0        2 
  12  chr12_27814437     AKia    G    C        0      0        2 
  12  chr12_27814437     AOna    G    C        0      0        2 
  12  chr12_27814437     ASom    G    C        0      0        2 
  12  chr12_27814437     HCab    G    C        1      2        2 
  12  chr12_27814437     HPrz    G    C        1      2        2 
  12  chr12_27814437     ZBoe    G    C        0      0        2 
  12  chr12_27814437     ZGre    G    C        0      0        2 
  12  chr12_27814437     ZHar    G    C        0      0        2 
  12  chr12_27814437   Sample    G    C        0      0        2 
  12  chr12_27823801     AAsi    A    C        0      0        2 
  12  chr12_27823801     AKia    A    C        0      0        2 
  12  chr12_27823801     AOna    A    C        0      0        2 
  12  chr12_27823801     ASom    A    C        0      0        2 
  12  chr12_27823801     HCab    A    C        1      2        2 
  12  chr12_27823801     HPrz    A    C        1      2        2 
  12  chr12_27823801     ZBoe    A    C        0      0        2 
  12  chr12_27823801     ZGre    A    C        0      0        2 
  12  chr12_27823801     ZHar    A    C        0      0        2 
  12  chr12_27823801   Sample    A    C        0      0        2 
  12  chr12_27839601     AAsi    G    T        0      0        2 
  12  chr12_27839601     AKia    G    T        0      0        2 
  12  chr12_27839601     AOna    G    T        0      0        2 
  12  chr12_27839601     ASom    G    T        0      0        2 
  12  chr12_27839601     HCab    G    T        0      0        2 
  12  chr12_27839601     HPrz    G    T        0      0        2 
  12  chr12_27839601     ZBoe    G    T      0.5      1        2 
  12  chr12_27839601     ZGre    G    T        0      0        2 
  12  chr12_27839601     ZHar    G    T        0      0        2 
  12  chr12_27839601   Sample    G    T        0      0        2 
  12  chr12_27851135     AAsi    G    C        0      0        2 
  12  chr12_27851135     AKia    G    C        0      0        2 
  12  chr12_27851135     AOna    G    C        0      0        2 
  12  chr12_27851135     ASom    G    C        0      0        2 
  12  chr12_27851135     HCab    G    C        1      2        2 
  12  chr12_27851135     HPrz    G    C        1      2        2 
  12  chr12_27851135     ZBoe    G    C        0      0        2 
  12  chr12_27851135     ZGre    G    C        0      0        2 
  12  chr12_27851135     ZHar    G    C        0      0        2 
  12  chr12_27851135   Sample    G    C        0      0        2 
  12  chr12_27901211     AAsi    A    T        0      0        2 
  12  chr12_27901211     AKia    A    T        0      0        2 
  12  chr12_27901211     AOna    A    T        0      0        2 
  12  chr12_27901211     ASom    A    T        0      0        2 
  12  chr12_27901211     HCab    A    T        1      2        2 
  12  chr12_27901211     HPrz    A    T        1      2        2 
  12  chr12_27901211     ZBoe    A    T        0      0        2 
  12  chr12_27901211     ZGre    A    T        0      0        2 
  12  chr12_27901211     ZHar    A    T        0      0        2 
  12  chr12_27901211   Sample    A    T        0      0        2 
  12  chr12_27917944     AAsi    C    G        0      0        2 
  12  chr12_27917944     AKia    C    G      0.5      1        2 
  12  chr12_27917944     AOna    C    G        0      0        2 
  12  chr12_27917944     ASom    C    G        0      0        2 
  12  chr12_27917944     HCab    C    G        0      0        2 
  12  chr12_27917944     HPrz    C    G        0      0        2 
  12  chr12_27917944     ZBoe    C    G        0      0        2 
  12  chr12_27917944     ZGre    C    G        0      0        2 
  12  chr12_27917944     ZHar    C    G        0      0        2 
  12  chr12_27917944   Sample    C    G        0      0        2 
  12  chr12_27922130     AAsi    C    G        0      0        2 
  12  chr12_27922130     AKia    C    G        1      2        2 
  12  chr12_27922130     AOna    C    G        0      0        2 
  12  chr12_27922130     ASom    C    G        0      0        2 
  12  chr12_27922130     HCab    C    G        0      0        2 
  12  chr12_27922130     HPrz    C    G        0      0        2 
  12  chr12_27922130     ZBoe    C    G        1      2        2 
  12  chr12_27922130     ZGre    C    G        1      2        2 
  12  chr12_27922130     ZHar    C    G        1      2        2 
  12  chr12_27922130   Sample    C    G        0      0        2 
  12  chr12_27930602     AAsi    C    A        0      0        2 
  12  chr12_27930602     AKia    C    A        0      0        2 
  12  chr12_27930602     AOna    C    A      0.5      1        2 
  12  chr12_27930602     ASom    C    A        0      0        2 
  12  chr12_27930602     HCab    C    A        0      0        2 
  12  chr12_27930602     HPrz    C    A        0      0        2 
  12  chr12_27930602     ZBoe    C    A        0      0        2 
  12  chr12_27930602     ZGre    C    A        0      0        2 
  12  chr12_27930602     ZHar    C    A        0      0        2 
  12  chr12_27930602   Sample    C    A        0      0        2 
  12  chr12_27948470     AAsi    C    G        0      0        2 
  12  chr12_27948470     AKia    C    G        0      0        2 
  12  chr12_27948470     AOna    C    G        0      0        2 
  12  chr12_27948470     ASom    C    G        0      0        2 
  12  chr12_27948470     HCab    C    G        0      0        2 
  12  chr12_27948470     HPrz    C    G        0      0        2 
  12  chr12_27948470     ZBoe    C    G        0      0        2 
  12  chr12_27948470     ZGre    C    G        0      0        2 
  12  chr12_27948470     ZHar    C    G        1      2        2 
  12  chr12_27948470   Sample    C    G        0      0        2 
  12  chr12_27979438     AAsi    A    C        1      2        2 
  12  chr12_27979438     AKia    A    C        0      0        2 
  12  chr12_27979438     AOna    A    C        0      0        2 
  12  chr12_27979438     ASom    A    C        1      2        2 
  12  chr12_27979438     HCab    A    C        0      0        2 
  12  chr12_27979438     HPrz    A    C        0      0        2 
  12  chr12_27979438     ZBoe    A    C        0      0        2 
  12  chr12_27979438     ZGre    A    C        0      0        2 
  12  chr12_27979438     ZHar    A    C        0      0        2 
  12  chr12_27979438   Sample    A    C        0      0        2 
  12  chr12_28008785     AAsi    C    G        0      0        2 
  12  chr12_28008785     AKia    C    G        0      0        2 
  12  chr12_28008785     AOna    C    G      0.5      1        2 
  12  chr12_28008785     ASom    C    G        0      0        2 
  12  chr12_28008785     HCab    C    G        0      0        2 
  12  chr12_28008785     HPrz    C    G        0      0        2 
  12  chr12_28008785     ZBoe    C    G        0      0        2 
  12  chr12_28008785     ZGre    C    G        0      0        2 
  12  chr12_28008785     ZHar    C    G        0      0        2 
  12  chr12_28008785   Sample    C    G        0      0        2 
  12  chr12_28083743     AAsi    G    T        0      0        2 
  12  chr12_28083743     AKia    G    T        1      2        2 
  12  chr12_28083743     AOna    G    T      0.5      1        2 
  12  chr12_28083743     ASom    G    T        0      0        2 
  12  chr12_28083743     HCab    G    T        0      0        2 
  12  chr12_28083743     HPrz    G    T        0      0        2 
  12  chr12_28083743     ZBoe    G    T        0      0        2 
  12  chr12_28083743     ZGre    G    T        0      0        2 
  12  chr12_28083743     ZHar    G    T        0      0        2 
  12  chr12_28083743   Sample    G    T        0      0        2 
  12  chr12_28087303     AAsi    G    C        0      0        2 
  12  chr12_28087303     AKia    G    C        0      0        2 
  12  chr12_28087303     AOna    G    C        0      0        2 
  12  chr12_28087303     ASom    G    C        0      0        2 
  12  chr12_28087303     HCab    G    C        0      0        2 
  12  chr12_28087303     HPrz    G    C      0.5      1        2 
  12  chr12_28087303     ZBoe    G    C        0      0        2 
  12  chr12_28087303     ZGre    G    C        0      0        2 
  12  chr12_28087303     ZHar    G    C        0      0        2 
  12  chr12_28087303   Sample    G    C        0      0        2 
  12  chr12_28092811     AAsi    G    T        0      0        2 
  12  chr12_28092811     AKia    G    T        0      0        2 
  12  chr12_28092811     AOna    G    T        0      0        2 
  12  chr12_28092811     ASom    G    T        0      0        2 
  12  chr12_28092811     HCab    G    T        1      2        2 
  12  chr12_28092811     HPrz    G    T        1      2        2 
  12  chr12_28092811     ZBoe    G    T        0      0        2 
  12  chr12_28092811     ZGre    G    T        0      0        2 
  12  chr12_28092811     ZHar    G    T        0      0        2 
  12  chr12_28092811   Sample    G    T        0      0        2 
  12  chr12_28107451     AAsi    G    T        0      0        2 
  12  chr12_28107451     AKia    G    T        0      0        2 
  12  chr12_28107451     AOna    G    T        0      0        2 
  12  chr12_28107451     ASom    G    T      0.5      1        2 
  12  chr12_28107451     HCab    G    T        0      0        2 
  12  chr12_28107451     HPrz    G    T        0      0        2 
  12  chr12_28107451     ZBoe    G    T        0      0        2 
  12  chr12_28107451     ZGre    G    T        0      0        2 
  12  chr12_28107451     ZHar    G    T        0      0        2 
  12  chr12_28107451   Sample    G    T        0      0        2 
  12  chr12_28124448     AAsi    C    G        0      0        2 
  12  chr12_28124448     AKia    C    G        0      0        2 
  12  chr12_28124448     AOna    C    G      0.5      1        2 
  12  chr12_28124448     ASom    C    G        0      0        2 
  12  chr12_28124448     HCab    C    G        0      0        2 
  12  chr12_28124448     HPrz    C    G        0      0        2 
  12  chr12_28124448     ZBoe    C    G        0      0        2 
  12  chr12_28124448     ZGre    C    G        0      0        2 
  12  chr12_28124448     ZHar    C    G        0      0        2 
  12  chr12_28124448   Sample    C    G        0      0        2 
  12  chr12_28141847     AAsi    T    G        0      0        2 
  12  chr12_28141847     AKia    T    G        0      0        2 
  12  chr12_28141847     AOna    T    G        0      0        2 
  12  chr12_28141847     ASom    T    G        0      0        2 
  12  chr12_28141847     HCab    T    G      0.5      1        2 
  12  chr12_28141847     HPrz    T    G        1      2        2 
  12  chr12_28141847     ZBoe    T    G        0      0        2 
  12  chr12_28141847     ZGre    T    G        0      0        2 
  12  chr12_28141847     ZHar    T    G        0      0        2 
  12  chr12_28141847   Sample    T    G        0      0        2 
  12  chr12_28144233     AAsi    T    A        0      0        2 
  12  chr12_28144233     AKia    T    A        1      2        2 
  12  chr12_28144233     AOna    T    A      0.5      1        2 
  12  chr12_28144233     ASom    T    A        0      0        2 
  12  chr12_28144233     HCab    T    A        0      0        2 
  12  chr12_28144233     HPrz    T    A        0      0        2 
  12  chr12_28144233     ZBoe    T    A        0      0        2 
  12  chr12_28144233     ZGre    T    A        0      0        2 
  12  chr12_28144233     ZHar    T    A        0      0        2 
  12  chr12_28144233   Sample    T    A        0      0        2 
  12  chr12_28166637     AAsi    C    A        0      0        2 
  12  chr12_28166637     AKia    C    A        0      0        2 
  12  chr12_28166637     AOna    C    A        0      0        2 
  12  chr12_28166637     ASom    C    A        0      0        2 
  12  chr12_28166637     HCab    C    A        0      0        2 
  12  chr12_28166637     HPrz    C    A        0      0        2 
  12  chr12_28166637     ZBoe    C    A        0      0        2 
  12  chr12_28166637     ZGre    C    A        0      0        2 
  12  chr12_28166637     ZHar    C    A        1      2        2 
  12  chr12_28166637   Sample    C    A        0      0        2 
  12  chr12_28198607     AAsi    C    A        0      0        2 
  12  chr12_28198607     AKia    C    A        0      0        2 
  12  chr12_28198607     AOna    C    A        0      0        2 
  12  chr12_28198607     ASom    C    A        0      0        2 
  12  chr12_28198607     HCab    C    A        0      0        2 
  12  chr12_28198607     HPrz    C    A        0      0        2 
  12  chr12_28198607     ZBoe    C    A        0      0        2 
  12  chr12_28198607     ZGre    C    A        0      0        2 
  12  chr12_28198607     ZHar    C    A        1      2        2 
  12  chr12_28198607   Sample    C    A        0      0        2 
  12  chr12_28276244     AAsi    G    T        0      0        2 
  12  chr12_28276244     AKia    G    T      0.5      1        2 
  12  chr12_28276244     AOna    G    T        0      0        2 
  12  chr12_28276244     ASom    G    T        0      0        2 
  12  chr12_28276244     HCab    G    T        0      0        2 
  12  chr12_28276244     HPrz    G    T        0      0        2 
  12  chr12_28276244     ZBoe    G    T        0      0        2 
  12  chr12_28276244     ZGre    G    T        0      0        2 
  12  chr12_28276244     ZHar    G    T        0      0        2 
  12  chr12_28276244   Sample    G    T        0      0        2 
  12  chr12_28306380     AAsi    T    G        0      0        2 
  12  chr12_28306380     AKia    T    G        0      0        2 
  12  chr12_28306380     AOna    T    G        0      0        2 
  12  chr12_28306380     ASom    T    G        0      0        2 
  12  chr12_28306380     HCab    T    G        0      0        2 
  12  chr12_28306380     HPrz    T    G        0      0        2 
  12  chr12_28306380     ZBoe    T    G        1      2        2 
  12  chr12_28306380     ZGre    T    G        1      2        2 
  12  chr12_28306380     ZHar    T    G        1      2        2 
  12  chr12_28306380   Sample    T    G        0      0        2 
  12  chr12_28316098     AAsi    A    C        0      0        2 
  12  chr12_28316098     AKia    A    C        0      0        2 
  12  chr12_28316098     AOna    A    C        0      0        2 
  12  chr12_28316098     ASom    A    C        0      0        2 
  12  chr12_28316098     HCab    A    C      0.5      1        2 
  12  chr12_28316098     HPrz    A    C        0      0        2 
  12  chr12_28316098     ZBoe    A    C        0      0        2 
  12  chr12_28316098     ZGre    A    C        0      0        2 
  12  chr12_28316098     ZHar    A    C        0      0        2 
  12  chr12_28316098   Sample    A    C        0      0        2 
  12  chr12_28333621     AAsi    G    C        0      0        2 
  12  chr12_28333621     AKia    G    C        0      0        2 
  12  chr12_28333621     AOna    G    C        0      0        2 
  12  chr12_28333621     ASom    G    C        0      0        2 
  12  chr12_28333621     HCab    G    C        1      2        2 
  12  chr12_28333621     HPrz    G    C        1      2        2 
  12  chr12_28333621     ZBoe    G    C        0      0        2 
  12  chr12_28333621     ZGre    G    C        0      0        2 
  12  chr12_28333621     ZHar    G    C        0      0        2 
  12  chr12_28333621   Sample    G    C        0      0        2 
  12  chr12_28338081     AAsi    A    T        0      0        2 
  12  chr12_28338081     AKia    A    T        0      0        2 
  12  chr12_28338081     AOna    A    T      0.5      1        2 
  12  chr12_28338081     ASom    A    T        0      0        2 
  12  chr12_28338081     HCab    A    T        0      0        2 
  12  chr12_28338081     HPrz    A    T        0      0        2 
  12  chr12_28338081     ZBoe    A    T        0      0        2 
  12  chr12_28338081     ZGre    A    T        0      0        2 
  12  chr12_28338081     ZHar    A    T        0      0        2 
  12  chr12_28338081   Sample    A    T        0      0        2 
  12  chr12_28383601     AAsi    C    G        0      0        2 
  12  chr12_28383601     AKia    C    G        0      0        2 
  12  chr12_28383601     AOna    C    G        0      0        2 
  12  chr12_28383601     ASom    C    G        0      0        2 
  12  chr12_28383601     HCab    C    G        0      0        2 
  12  chr12_28383601     HPrz    C    G        0      0        2 
  12  chr12_28383601     ZBoe    C    G      0.5      1        2 
  12  chr12_28383601     ZGre    C    G        0      0        2 
  12  chr12_28383601     ZHar    C    G        0      0        2 
  12  chr12_28383601   Sample    C    G        0      0        2 
  12  chr12_28396654     AAsi    T    G        0      0        2 
  12  chr12_28396654     AKia    T    G        0      0        2 
  12  chr12_28396654     AOna    T    G        0      0        2 
  12  chr12_28396654     ASom    T    G        0      0        2 
  12  chr12_28396654     HCab    T    G        0      0        2 
  12  chr12_28396654     HPrz    T    G        0      0        2 
  12  chr12_28396654     ZBoe    T    G      0.5      1        2 
  12  chr12_28396654     ZGre    T    G        0      0        2 
  12  chr12_28396654     ZHar    T    G        0      0        2 
  12  chr12_28396654   Sample    T    G        0      0        2 
  12  chr12_28408571     AAsi    G    C        0      0        2 
  12  chr12_28408571     AKia    G    C        0      0        2 
  12  chr12_28408571     AOna    G    C        1      2        2 
  12  chr12_28408571     ASom    G    C        0      0        2 
  12  chr12_28408571     HCab    G    C        0      0        2 
  12  chr12_28408571     HPrz    G    C        0      0        2 
  12  chr12_28408571     ZBoe    G    C        0      0        2 
  12  chr12_28408571     ZGre    G    C        0      0        2 
  12  chr12_28408571     ZHar    G    C        0      0        2 
  12  chr12_28408571   Sample    G    C        0      0        2 
  12  chr12_28412635     AAsi    A    T        0      0        2 
  12  chr12_28412635     AKia    A    T        0      0        2 
  12  chr12_28412635     AOna    A    T        0      0        2 
  12  chr12_28412635     ASom    A    T        0      0        2 
  12  chr12_28412635     HCab    A    T        1      2        2 
  12  chr12_28412635     HPrz    A    T        1      2        2 
  12  chr12_28412635     ZBoe    A    T        0      0        2 
  12  chr12_28412635     ZGre    A    T        0      0        2 
  12  chr12_28412635     ZHar    A    T        0      0        2 
  12  chr12_28412635   Sample    A    T        0      0        2 
  12  chr12_28418727     AAsi    T    G        0      0        2 
  12  chr12_28418727     AKia    T    G        1      2        2 
  12  chr12_28418727     AOna    T    G        0      0        2 
  12  chr12_28418727     ASom    T    G        0      0        2 
  12  chr12_28418727     HCab    T    G        0      0        2 
  12  chr12_28418727     HPrz    T    G        0      0        2 
  12  chr12_28418727     ZBoe    T    G        0      0        2 
  12  chr12_28418727     ZGre    T    G        0      0        2 
  12  chr12_28418727     ZHar    T    G        0      0        2 
  12  chr12_28418727   Sample    T    G        0      0        2 
  12  chr12_28422590     AAsi    C    G        0      0        2 
  12  chr12_28422590     AKia    C    G        0      0        2 
  12  chr12_28422590     AOna    C    G      0.5      1        2 
  12  chr12_28422590     ASom    C    G        0      0        2 
  12  chr12_28422590     HCab    C    G        0      0        2 
  12  chr12_28422590     HPrz    C    G        0      0        2 
  12  chr12_28422590     ZBoe    C    G        0      0        2 
  12  chr12_28422590     ZGre    C    G        0      0        2 
  12  chr12_28422590     ZHar    C    G        0      0        2 
  12  chr12_28422590   Sample    C    G        0      0        2 
  12  chr12_28428627     AAsi    T    A        0      0        2 
  12  chr12_28428627     AKia    T    A        0      0        2 
  12  chr12_28428627     AOna    T    A        0      0        2 
  12  chr12_28428627     ASom    T    A        0      0        2 
  12  chr12_28428627     HCab    T    A      0.5      1        2 
  12  chr12_28428627     HPrz    T    A        1      2        2 
  12  chr12_28428627     ZBoe    T    A        0      0        2 
  12  chr12_28428627     ZGre    T    A        0      0        2 
  12  chr12_28428627     ZHar    T    A        0      0        2 
  12  chr12_28428627   Sample    T    A        0      0        2 
  12  chr12_28432792     AAsi    A    C        0      0        2 
  12  chr12_28432792     AKia    A    C        0      0        2 
  12  chr12_28432792     AOna    A    C        0      0        2 
  12  chr12_28432792     ASom    A    C        0      0        2 
  12  chr12_28432792     HCab    A    C      0.5      1        2 
  12  chr12_28432792     HPrz    A    C        0      0        2 
  12  chr12_28432792     ZBoe    A    C        0      0        2 
  12  chr12_28432792     ZGre    A    C        0      0        2 
  12  chr12_28432792     ZHar    A    C        0      0        2 
  12  chr12_28432792   Sample    A    C        0      0        2 
  12  chr12_28436541     AAsi    G    T        0      0        2 
  12  chr12_28436541     AKia    G    T        0      0        2 
  12  chr12_28436541     AOna    G    T        0      0        2 
  12  chr12_28436541     ASom    G    T        0      0        2 
  12  chr12_28436541     HCab    G    T        0      0        2 
  12  chr12_28436541     HPrz    G    T        0      0        2 
  12  chr12_28436541     ZBoe    G    T      0.5      1        2 
  12  chr12_28436541     ZGre    G    T        0      0        2 
  12  chr12_28436541     ZHar    G    T        0      0        2 
  12  chr12_28436541   Sample    G    T        0      0        2 
  12  chr12_28464455     AAsi    A    C        0      0        2 
  12  chr12_28464455     AKia    A    C        0      0        2 
  12  chr12_28464455     AOna    A    C        0      0        2 
  12  chr12_28464455     ASom    A    C        0      0        2 
  12  chr12_28464455     HCab    A    C        0      0        2 
  12  chr12_28464455     HPrz    A    C        0      0        2 
  12  chr12_28464455     ZBoe    A    C        0      0        2 
  12  chr12_28464455     ZGre    A    C        1      2        2 
  12  chr12_28464455     ZHar    A    C        0      0        2 
  12  chr12_28464455   Sample    A    C        0      0        2 
  12  chr12_28466045     AAsi    T    G        0      0        2 
  12  chr12_28466045     AKia    T    G        0      0        2 
  12  chr12_28466045     AOna    T    G        1      2        2 
  12  chr12_28466045     ASom    T    G        0      0        2 
  12  chr12_28466045     HCab    T    G        0      0        2 
  12  chr12_28466045     HPrz    T    G        0      0        2 
  12  chr12_28466045     ZBoe    T    G        0      0        2 
  12  chr12_28466045     ZGre    T    G        0      0        2 
  12  chr12_28466045     ZHar    T    G        0      0        2 
  12  chr12_28466045   Sample    T    G        0      0        2 
  12  chr12_28476815     AAsi    C    G        0      0        2 
  12  chr12_28476815     AKia    C    G        0      0        2 
  12  chr12_28476815     AOna    C    G        0      0        2 
  12  chr12_28476815     ASom    C    G        0      0        2 
  12  chr12_28476815     HCab    C    G      0.5      1        2 
  12  chr12_28476815     HPrz    C    G        0      0        2 
  12  chr12_28476815     ZBoe    C    G        0      0        2 
  12  chr12_28476815     ZGre    C    G        0      0        2 
  12  chr12_28476815     ZHar    C    G        0      0        2 
  12  chr12_28476815   Sample    C    G        0      0        2 
  12  chr12_28490669     AAsi    A    C        0      0        2 
  12  chr12_28490669     AKia    A    C        0      0        2 
  12  chr12_28490669     AOna    A    C        0      0        2 
  12  chr12_28490669     ASom    A    C      0.5      1        2 
  12  chr12_28490669     HCab    A    C        0      0        2 
  12  chr12_28490669     HPrz    A    C        0      0        2 
  12  chr12_28490669     ZBoe    A    C        0      0        2 
  12  chr12_28490669     ZGre    A    C        0      0        2 
  12  chr12_28490669     ZHar    A    C        0      0        2 
  12  chr12_28490669   Sample    A    C        0      0        2 
  12  chr12_28546603     AAsi    T    G        0      0        2 
  12  chr12_28546603     AKia    T    G        0      0        2 
  12  chr12_28546603     AOna    T    G        0      0        2 
  12  chr12_28546603     ASom    T    G        0      0        2 
  12  chr12_28546603     HCab    T    G        1      2        2 
  12  chr12_28546603     HPrz    T    G        1      2        2 
  12  chr12_28546603     ZBoe    T    G        0      0        2 
  12  chr12_28546603     ZGre    T    G        0      0        2 
  12  chr12_28546603     ZHar    T    G        0      0        2 
  12  chr12_28546603   Sample    T    G        0      0        2 
  12  chr12_28579313     AAsi    C    A        0      0        2 
  12  chr12_28579313     AKia    C    A        0      0        2 
  12  chr12_28579313     AOna    C    A        0      0        2 
  12  chr12_28579313     ASom    C    A        0      0        2 
  12  chr12_28579313     HCab    C    A        1      2        2 
  12  chr12_28579313     HPrz    C    A        1      2        2 
  12  chr12_28579313     ZBoe    C    A        0      0        2 
  12  chr12_28579313     ZGre    C    A        0      0        2 
  12  chr12_28579313     ZHar    C    A        0      0        2 
  12  chr12_28579313   Sample    C    A        0      0        2 
  12  chr12_28605050     AAsi    C    A        0      0        2 
  12  chr12_28605050     AKia    C    A        0      0        2 
  12  chr12_28605050     AOna    C    A        0      0        2 
  12  chr12_28605050     ASom    C    A        0      0        2 
  12  chr12_28605050     HCab    C    A        1      2        2 
  12  chr12_28605050     HPrz    C    A        1      2        2 
  12  chr12_28605050     ZBoe    C    A        0      0        2 
  12  chr12_28605050     ZGre    C    A        0      0        2 
  12  chr12_28605050     ZHar    C    A        0      0        2 
  12  chr12_28605050   Sample    C    A        0      0        2 
  12  chr12_28606781     AAsi    A    C      0.5      1        2 
  12  chr12_28606781     AKia    A    C        0      0        2 
  12  chr12_28606781     AOna    A    C        0      0        2 
  12  chr12_28606781     ASom    A    C        0      0        2 
  12  chr12_28606781     HCab    A    C        0      0        2 
  12  chr12_28606781     HPrz    A    C        0      0        2 
  12  chr12_28606781     ZBoe    A    C        0      0        2 
  12  chr12_28606781     ZGre    A    C        0      0        2 
  12  chr12_28606781     ZHar    A    C        0      0        2 
  12  chr12_28606781   Sample    A    C        0      0        2 
  12  chr12_28635581     AAsi    T    A        0      0        2 
  12  chr12_28635581     AKia    T    A        0      0        2 
  12  chr12_28635581     AOna    T    A        0      0        2 
  12  chr12_28635581     ASom    T    A        0      0        2 
  12  chr12_28635581     HCab    T    A      0.5      1        2 
  12  chr12_28635581     HPrz    T    A        0      0        2 
  12  chr12_28635581     ZBoe    T    A        0      0        2 
  12  chr12_28635581     ZGre    T    A        0      0        2 
  12  chr12_28635581     ZHar    T    A        0      0        2 
  12  chr12_28635581   Sample    T    A        0      0        2 
  12  chr12_28636778     AAsi    C    G        0      0        2 
  12  chr12_28636778     AKia    C    G        0      0        2 
  12  chr12_28636778     AOna    C    G      0.5      1        2 
  12  chr12_28636778     ASom    C    G        0      0        2 
  12  chr12_28636778     HCab    C    G        0      0        2 
  12  chr12_28636778     HPrz    C    G        0      0        2 
  12  chr12_28636778     ZBoe    C    G        0      0        2 
  12  chr12_28636778     ZGre    C    G        0      0        2 
  12  chr12_28636778     ZHar    C    G        0      0        2 
  12  chr12_28636778   Sample    C    G        0      0        2 
  12  chr12_28643692     AAsi    T    G        0      0        2 
  12  chr12_28643692     AKia    T    G        0      0        2 
  12  chr12_28643692     AOna    T    G        0      0        2 
  12  chr12_28643692     ASom    T    G        0      0        2 
  12  chr12_28643692     HCab    T    G      0.5      1        2 
  12  chr12_28643692     HPrz    T    G      0.5      1        2 
  12  chr12_28643692     ZBoe    T    G        0      0        2 
  12  chr12_28643692     ZGre    T    G        0      0        2 
  12  chr12_28643692     ZHar    T    G        0      0        2 
  12  chr12_28643692   Sample    T    G        0      0        2 
  12  chr12_28666203     AAsi    G    C        0      0        2 
  12  chr12_28666203     AKia    G    C        0      0        2 
  12  chr12_28666203     AOna    G    C        1      2        2 
  12  chr12_28666203     ASom    G    C        0      0        2 
  12  chr12_28666203     HCab    G    C        0      0        2 
  12  chr12_28666203     HPrz    G    C        0      0        2 
  12  chr12_28666203     ZBoe    G    C        0      0        2 
  12  chr12_28666203     ZGre    G    C        0      0        2 
  12  chr12_28666203     ZHar    G    C        0      0        2 
  12  chr12_28666203   Sample    G    C        0      0        2 
  12  chr12_28696364     AAsi    G    T        0      0        2 
  12  chr12_28696364     AKia    G    T        0      0        2 
  12  chr12_28696364     AOna    G    T        0      0        2 
  12  chr12_28696364     ASom    G    T        0      0        2 
  12  chr12_28696364     HCab    G    T        0      0        2 
  12  chr12_28696364     HPrz    G    T        0      0        2 
  12  chr12_28696364     ZBoe    G    T        0      0        2 
  12  chr12_28696364     ZGre    G    T        1      2        2 
  12  chr12_28696364     ZHar    G    T        0      0        2 
  12  chr12_28696364   Sample    G    T        0      0        2 
  12  chr12_28699627     AAsi    C    A        0      0        2 
  12  chr12_28699627     AKia    C    A      0.5      1        2 
  12  chr12_28699627     AOna    C    A        0      0        2 
  12  chr12_28699627     ASom    C    A        0      0        2 
  12  chr12_28699627     HCab    C    A        0      0        2 
  12  chr12_28699627     HPrz    C    A        0      0        2 
  12  chr12_28699627     ZBoe    C    A        0      0        2 
  12  chr12_28699627     ZGre    C    A        0      0        2 
  12  chr12_28699627     ZHar    C    A        0      0        2 
  12  chr12_28699627   Sample    C    A        0      0        2 
  12  chr12_28705348     AAsi    C    G        0      0        2 
  12  chr12_28705348     AKia    C    G      0.5      1        2 
  12  chr12_28705348     AOna    C    G        0      0        2 
  12  chr12_28705348     ASom    C    G        0      0        2 
  12  chr12_28705348     HCab    C    G        0      0        2 
  12  chr12_28705348     HPrz    C    G        0      0        2 
  12  chr12_28705348     ZBoe    C    G        0      0        2 
  12  chr12_28705348     ZGre    C    G        0      0        2 
  12  chr12_28705348     ZHar    C    G        0      0        2 
  12  chr12_28705348   Sample    C    G        0      0        2 
  12  chr12_28705400     AAsi    T    A        0      0        2 
  12  chr12_28705400     AKia    T    A        0      0        2 
  12  chr12_28705400     AOna    T    A      0.5      1        2 
  12  chr12_28705400     ASom    T    A        0      0        2 
  12  chr12_28705400     HCab    T    A        0      0        2 
  12  chr12_28705400     HPrz    T    A        0      0        2 
  12  chr12_28705400     ZBoe    T    A        0      0        2 
  12  chr12_28705400     ZGre    T    A        0      0        2 
  12  chr12_28705400     ZHar    T    A        0      0        2 
  12  chr12_28705400   Sample    T    A        0      0        2 
  12  chr12_28708697     AAsi    G    T        0      0        2 
  12  chr12_28708697     AKia    G    T        0      0        2 
  12  chr12_28708697     AOna    G    T        0      0        2 
  12  chr12_28708697     ASom    G    T        0      0        2 
  12  chr12_28708697     HCab    G    T        1      2        2 
  12  chr12_28708697     HPrz    G    T        1      2        2 
  12  chr12_28708697     ZBoe    G    T        0      0        2 
  12  chr12_28708697     ZGre    G    T        0      0        2 
  12  chr12_28708697     ZHar    G    T        0      0        2 
  12  chr12_28708697   Sample    G    T        0      0        2 
  12  chr12_28712070     AAsi    A    T        0      0        2 
  12  chr12_28712070     AKia    A    T        0      0        2 
  12  chr12_28712070     AOna    A    T        0      0        2 
  12  chr12_28712070     ASom    A    T        0      0        2 
  12  chr12_28712070     HCab    A    T        0      0        2 
  12  chr12_28712070     HPrz    A    T        0      0        2 
  12  chr12_28712070     ZBoe    A    T        0      0        2 
  12  chr12_28712070     ZGre    A    T        1      2        2 
  12  chr12_28712070     ZHar    A    T        0      0        2 
  12  chr12_28712070   Sample    A    T        0      0        2 
  12  chr12_28727342     AAsi    T    G        0      0        2 
  12  chr12_28727342     AKia    T    G        0      0        2 
  12  chr12_28727342     AOna    T    G        0      0        2 
  12  chr12_28727342     ASom    T    G        0      0        2 
  12  chr12_28727342     HCab    T    G        0      0        2 
  12  chr12_28727342     HPrz    T    G        0      0        2 
  12  chr12_28727342     ZBoe    T    G        0      0        2 
  12  chr12_28727342     ZGre    T    G      0.5      1        2 
  12  chr12_28727342     ZHar    T    G        0      0        2 
  12  chr12_28727342   Sample    T    G        0      0        2 
  12  chr12_28741892     AAsi    G    C        0      0        2 
  12  chr12_28741892     AKia    G    C        1      2        2 
  12  chr12_28741892     AOna    G    C      0.5      1        2 
  12  chr12_28741892     ASom    G    C        0      0        2 
  12  chr12_28741892     HCab    G    C        0      0        2 
  12  chr12_28741892     HPrz    G    C        0      0        2 
  12  chr12_28741892     ZBoe    G    C        0      0        2 
  12  chr12_28741892     ZGre    G    C        0      0        2 
  12  chr12_28741892     ZHar    G    C        0      0        2 
  12  chr12_28741892   Sample    G    C        0      0        2 
  12  chr12_28767890     AAsi    T    G        0      0        2 
  12  chr12_28767890     AKia    T    G        0      0        2 
  12  chr12_28767890     AOna    T    G        1      2        2 
  12  chr12_28767890     ASom    T    G        0      0        2 
  12  chr12_28767890     HCab    T    G        0      0        2 
  12  chr12_28767890     HPrz    T    G        0      0        2 
  12  chr12_28767890     ZBoe    T    G        0      0        2 
  12  chr12_28767890     ZGre    T    G        0      0        2 
  12  chr12_28767890     ZHar    T    G        0      0        2 
  12  chr12_28767890   Sample    T    G        0      0        2 
  12  chr12_28777551     AAsi    G    T        0      0        2 
  12  chr12_28777551     AKia    G    T        0      0        2 
  12  chr12_28777551     AOna    G    T      0.5      1        2 
  12  chr12_28777551     ASom    G    T        0      0        2 
  12  chr12_28777551     HCab    G    T        0      0        2 
  12  chr12_28777551     HPrz    G    T        0      0        2 
  12  chr12_28777551     ZBoe    G    T        0      0        2 
  12  chr12_28777551     ZGre    G    T        0      0        2 
  12  chr12_28777551     ZHar    G    T        0      0        2 
  12  chr12_28777551   Sample    G    T        0      0        2 
  12  chr12_28801948     AAsi    T    A      0.5      1        2 
  12  chr12_28801948     AKia    T    A        0      0        2 
  12  chr12_28801948     AOna    T    A        0      0        2 
  12  chr12_28801948     ASom    T    A        0      0        2 
  12  chr12_28801948     HCab    T    A        0      0        2 
  12  chr12_28801948     HPrz    T    A        0      0        2 
  12  chr12_28801948     ZBoe    T    A        0      0        2 
  12  chr12_28801948     ZGre    T    A        0      0        2 
  12  chr12_28801948     ZHar    T    A        0      0        2 
  12  chr12_28801948   Sample    T    A        0      0        2 
  12  chr12_28805730     AAsi    A    T        0      0        2 
  12  chr12_28805730     AKia    A    T        0      0        2 
  12  chr12_28805730     AOna    A    T        0      0        2 
  12  chr12_28805730     ASom    A    T        0      0        2 
  12  chr12_28805730     HCab    A    T        0      0        2 
  12  chr12_28805730     HPrz    A    T        0      0        2 
  12  chr12_28805730     ZBoe    A    T        0      0        2 
  12  chr12_28805730     ZGre    A    T        1      2        2 
  12  chr12_28805730     ZHar    A    T        0      0        2 
  12  chr12_28805730   Sample    A    T        0      0        2 
  12  chr12_28815566     AAsi    G    C        0      0        2 
  12  chr12_28815566     AKia    G    C        0      0        2 
  12  chr12_28815566     AOna    G    C        0      0        2 
  12  chr12_28815566     ASom    G    C        1      2        2 
  12  chr12_28815566     HCab    G    C        0      0        2 
  12  chr12_28815566     HPrz    G    C        0      0        2 
  12  chr12_28815566     ZBoe    G    C        0      0        2 
  12  chr12_28815566     ZGre    G    C        0      0        2 
  12  chr12_28815566     ZHar    G    C        0      0        2 
  12  chr12_28815566   Sample    G    C        0      0        2 
  12  chr12_28839624     AAsi    T    G      0.5      1        2 
  12  chr12_28839624     AKia    T    G        0      0        2 
  12  chr12_28839624     AOna    T    G        0      0        2 
  12  chr12_28839624     ASom    T    G        0      0        2 
  12  chr12_28839624     HCab    T    G        1      2        2 
  12  chr12_28839624     HPrz    T    G        1      2        2 
  12  chr12_28839624     ZBoe    T    G        0      0        2 
  12  chr12_28839624     ZGre    T    G        0      0        2 
  12  chr12_28839624     ZHar    T    G        0      0        2 
  12  chr12_28839624   Sample    T    G        0      0        2 
  12  chr12_28886218     AAsi    A    C        0      0        2 
  12  chr12_28886218     AKia    A    C        0      0        2 
  12  chr12_28886218     AOna    A    C      0.5      1        2 
  12  chr12_28886218     ASom    A    C        0      0        2 
  12  chr12_28886218     HCab    A    C        0      0        2 
  12  chr12_28886218     HPrz    A    C        0      0        2 
  12  chr12_28886218     ZBoe    A    C        0      0        2 
  12  chr12_28886218     ZGre    A    C        0      0        2 
  12  chr12_28886218     ZHar    A    C        0      0        2 
  12  chr12_28886218   Sample    A    C        0      0        2 
  12  chr12_28934481     AAsi    T    G        0      0        2 
  12  chr12_28934481     AKia    T    G      0.5      1        2 
  12  chr12_28934481     AOna    T    G        0      0        2 
  12  chr12_28934481     ASom    T    G        0      0        2 
  12  chr12_28934481     HCab    T    G        0      0        2 
  12  chr12_28934481     HPrz    T    G        0      0        2 
  12  chr12_28934481     ZBoe    T    G        0      0        2 
  12  chr12_28934481     ZGre    T    G        0      0        2 
  12  chr12_28934481     ZHar    T    G        0      0        2 
  12  chr12_28934481   Sample    T    G        0      0        2 
  12  chr12_28937147     AAsi    T    G        0      0        2 
  12  chr12_28937147     AKia    T    G        0      0        2 
  12  chr12_28937147     AOna    T    G        0      0        2 
  12  chr12_28937147     ASom    T    G        0      0        2 
  12  chr12_28937147     HCab    T    G      0.5      1        2 
  12  chr12_28937147     HPrz    T    G        1      2        2 
  12  chr12_28937147     ZBoe    T    G        0      0        2 
  12  chr12_28937147     ZGre    T    G        0      0        2 
  12  chr12_28937147     ZHar    T    G        0      0        2 
  12  chr12_28937147   Sample    T    G        0      0        2 
  12  chr12_28950094     AAsi    C    A        0      0        2 
  12  chr12_28950094     AKia    C    A        0      0        2 
  12  chr12_28950094     AOna    C    A        0      0        2 
  12  chr12_28950094     ASom    C    A        0      0        2 
  12  chr12_28950094     HCab    C    A      0.5      1        2 
  12  chr12_28950094     HPrz    C    A        1      2        2 
  12  chr12_28950094     ZBoe    C    A        0      0        2 
  12  chr12_28950094     ZGre    C    A        0      0        2 
  12  chr12_28950094     ZHar    C    A        0      0        2 
  12  chr12_28950094   Sample    C    A        0      0        2 
  12  chr12_28999270     AAsi    T    G        0      0        2 
  12  chr12_28999270     AKia    T    G        0      0        2 
  12  chr12_28999270     AOna    T    G        0      0        2 
  12  chr12_28999270     ASom    T    G        0      0        2 
  12  chr12_28999270     HCab    T    G        1      2        2 
  12  chr12_28999270     HPrz    T    G        1      2        2 
  12  chr12_28999270     ZBoe    T    G        0      0        2 
  12  chr12_28999270     ZGre    T    G        0      0        2 
  12  chr12_28999270     ZHar    T    G        0      0        2 
  12  chr12_28999270   Sample    T    G        0      0        2 
  12  chr12_29061927     AAsi    T    G        0      0        2 
  12  chr12_29061927     AKia    T    G      0.5      1        2 
  12  chr12_29061927     AOna    T    G        0      0        2 
  12  chr12_29061927     ASom    T    G        0      0        2 
  12  chr12_29061927     HCab    T    G        0      0        2 
  12  chr12_29061927     HPrz    T    G        0      0        2 
  12  chr12_29061927     ZBoe    T    G        0      0        2 
  12  chr12_29061927     ZGre    T    G        0      0        2 
  12  chr12_29061927     ZHar    T    G        0      0        2 
  12  chr12_29061927   Sample    T    G        0      0        2 
  12  chr12_29076157     AAsi    G    C        0      0        2 
  12  chr12_29076157     AKia    G    C        0      0        2 
  12  chr12_29076157     AOna    G    C        0      0        2 
  12  chr12_29076157     ASom    G    C        0      0        2 
  12  chr12_29076157     HCab    G    C        0      0        2 
  12  chr12_29076157     HPrz    G    C        0      0        2 
  12  chr12_29076157     ZBoe    G    C        0      0        2 
  12  chr12_29076157     ZGre    G    C        1      2        2 
  12  chr12_29076157     ZHar    G    C        0      0        2 
  12  chr12_29076157   Sample    G    C        0      0        2 
  12  chr12_29136614     AAsi    T    A        0      0        2 
  12  chr12_29136614     AKia    T    A        0      0        2 
  12  chr12_29136614     AOna    T    A        0      0        2 
  12  chr12_29136614     ASom    T    A        0      0        2 
  12  chr12_29136614     HCab    T    A        0      0        2 
  12  chr12_29136614     HPrz    T    A        0      0        2 
  12  chr12_29136614     ZBoe    T    A      0.5      1        2 
  12  chr12_29136614     ZGre    T    A        0      0        2 
  12  chr12_29136614     ZHar    T    A        0      0        2 
  12  chr12_29136614   Sample    T    A        0      0        2 
  12  chr12_29150475     AAsi    A    C        0      0        2 
  12  chr12_29150475     AKia    A    C        0      0        2 
  12  chr12_29150475     AOna    A    C        0      0        2 
  12  chr12_29150475     ASom    A    C        0      0        2 
  12  chr12_29150475     HCab    A    C        0      0        2 
  12  chr12_29150475     HPrz    A    C      0.5      1        2 
  12  chr12_29150475     ZBoe    A    C        0      0        2 
  12  chr12_29150475     ZGre    A    C        0      0        2 
  12  chr12_29150475     ZHar    A    C        0      0        2 
  12  chr12_29150475   Sample    A    C        0      0        2 
  12  chr12_29152522     AAsi    A    T        0      0        2 
  12  chr12_29152522     AKia    A    T        0      0        2 
  12  chr12_29152522     AOna    A    T        0      0        2 
  12  chr12_29152522     ASom    A    T        0      0        2 
  12  chr12_29152522     HCab    A    T        0      0        2 
  12  chr12_29152522     HPrz    A    T        0      0        2 
  12  chr12_29152522     ZBoe    A    T        0      0        2 
  12  chr12_29152522     ZGre    A    T        0      0        2 
  12  chr12_29152522     ZHar    A    T      0.5      1        2 
  12  chr12_29152522   Sample    A    T        0      0        2 
  12  chr12_29158242     AAsi    A    C        0      0        2 
  12  chr12_29158242     AKia    A    C        0      0        2 
  12  chr12_29158242     AOna    A    C        1      2        2 
  12  chr12_29158242     ASom    A    C        0      0        2 
  12  chr12_29158242     HCab    A    C        0      0        2 
  12  chr12_29158242     HPrz    A    C        0      0        2 
  12  chr12_29158242     ZBoe    A    C        0      0        2 
  12  chr12_29158242     ZGre    A    C        0      0        2 
  12  chr12_29158242     ZHar    A    C        0      0        2 
  12  chr12_29158242   Sample    A    C        0      0        2 
  12  chr12_29161738     AAsi    T    G        0      0        2 
  12  chr12_29161738     AKia    T    G        0      0        2 
  12  chr12_29161738     AOna    T    G        1      2        2 
  12  chr12_29161738     ASom    T    G        0      0        2 
  12  chr12_29161738     HCab    T    G        0      0        2 
  12  chr12_29161738     HPrz    T    G        0      0        2 
  12  chr12_29161738     ZBoe    T    G        0      0        2 
  12  chr12_29161738     ZGre    T    G        0      0        2 
  12  chr12_29161738     ZHar    T    G        0      0        2 
  12  chr12_29161738   Sample    T    G        0      0        2 
  12  chr12_29258855     AAsi    A    C        0      0        2 
  12  chr12_29258855     AKia    A    C        0      0        2 
  12  chr12_29258855     AOna    A    C        0      0        2 
  12  chr12_29258855     ASom    A    C        0      0        2 
  12  chr12_29258855     HCab    A    C        0      0        2 
  12  chr12_29258855     HPrz    A    C        0      0        2 
  12  chr12_29258855     ZBoe    A    C        0      0        2 
  12  chr12_29258855     ZGre    A    C        0      0        2 
  12  chr12_29258855     ZHar    A    C        1      2        2 
  12  chr12_29258855   Sample    A    C        0      0        2 
  12  chr12_29276937     AAsi    C    G        1      2        2 
  12  chr12_29276937     AKia    C    G        0      0        2 
  12  chr12_29276937     AOna    C    G        0      0        2 
  12  chr12_29276937     ASom    C    G        1      2        2 
  12  chr12_29276937     HCab    C    G        0      0        2 
  12  chr12_29276937     HPrz    C    G        0      0        2 
  12  chr12_29276937     ZBoe    C    G        0      0        2 
  12  chr12_29276937     ZGre    C    G        0      0        2 
  12  chr12_29276937     ZHar    C    G        0      0        2 
  12  chr12_29276937   Sample    C    G        1      2        2 
  12  chr12_29292174     AAsi    A    T        0      0        2 
  12  chr12_29292174     AKia    A    T        0      0        2 
  12  chr12_29292174     AOna    A    T        0      0        2 
  12  chr12_29292174     ASom    A    T        0      0        2 
  12  chr12_29292174     HCab    A    T      0.5      1        2 
  12  chr12_29292174     HPrz    A    T        0      0        2 
  12  chr12_29292174     ZBoe    A    T        0      0        2 
  12  chr12_29292174     ZGre    A    T        0      0        2 
  12  chr12_29292174     ZHar    A    T        0      0        2 
  12  chr12_29292174   Sample    A    T        0      0        2 
  12  chr12_29373621     AAsi    C    G        0      0        2 
  12  chr12_29373621     AKia    C    G        0      0        2 
  12  chr12_29373621     AOna    C    G        0      0        2 
  12  chr12_29373621     ASom    C    G      0.5      1        2 
  12  chr12_29373621     HCab    C    G        0      0        2 
  12  chr12_29373621     HPrz    C    G        0      0        2 
  12  chr12_29373621     ZBoe    C    G        0      0        2 
  12  chr12_29373621     ZGre    C    G        0      0        2 
  12  chr12_29373621     ZHar    C    G        0      0        2 
  12  chr12_29373621   Sample    C    G        0      0        2 
  12  chr12_29386137     AAsi    C    A        0      0        2 
  12  chr12_29386137     AKia    C    A        0      0        2 
  12  chr12_29386137     AOna    C    A        0      0        2 
  12  chr12_29386137     ASom    C    A        0      0        2 
  12  chr12_29386137     HCab    C    A        0      0        2 
  12  chr12_29386137     HPrz    C    A      0.5      1        2 
  12  chr12_29386137     ZBoe    C    A        0      0        2 
  12  chr12_29386137     ZGre    C    A        0      0        2 
  12  chr12_29386137     ZHar    C    A        0      0        2 
  12  chr12_29386137   Sample    C    A        0      0        2 
  12  chr12_29394750     AAsi    A    C        0      0        2 
  12  chr12_29394750     AKia    A    C        0      0        2 
  12  chr12_29394750     AOna    A    C        0      0        2 
  12  chr12_29394750     ASom    A    C      0.5      1        2 
  12  chr12_29394750     HCab    A    C        0      0        2 
  12  chr12_29394750     HPrz    A    C        0      0        2 
  12  chr12_29394750     ZBoe    A    C        0      0        2 
  12  chr12_29394750     ZGre    A    C        0      0        2 
  12  chr12_29394750     ZHar    A    C        0      0        2 
  12  chr12_29394750   Sample    A    C        0      0        2 
  12  chr12_29418141     AAsi    C    A        0      0        2 
  12  chr12_29418141     AKia    C    A        0      0        2 
  12  chr12_29418141     AOna    C    A        0      0        2 
  12  chr12_29418141     ASom    C    A      0.5      1        2 
  12  chr12_29418141     HCab    C    A        0      0        2 
  12  chr12_29418141     HPrz    C    A        0      0        2 
  12  chr12_29418141     ZBoe    C    A        0      0        2 
  12  chr12_29418141     ZGre    C    A        0      0        2 
  12  chr12_29418141     ZHar    C    A        0      0        2 
  12  chr12_29418141   Sample    C    A        0      0        2 
  12  chr12_29428950     AAsi    C    A        0      0        2 
  12  chr12_29428950     AKia    C    A        0      0        2 
  12  chr12_29428950     AOna    C    A        0      0        2 
  12  chr12_29428950     ASom    C    A      0.5      1        2 
  12  chr12_29428950     HCab    C    A        0      0        2 
  12  chr12_29428950     HPrz    C    A        0      0        2 
  12  chr12_29428950     ZBoe    C    A        0      0        2 
  12  chr12_29428950     ZGre    C    A        0      0        2 
  12  chr12_29428950     ZHar    C    A        0      0        2 
  12  chr12_29428950   Sample    C    A        0      0        2 
  12  chr12_29437416     AAsi    G    C        0      0        2 
  12  chr12_29437416     AKia    G    C        0      0        2 
  12  chr12_29437416     AOna    G    C        0      0        2 
  12  chr12_29437416     ASom    G    C        0      0        2 
  12  chr12_29437416     HCab    G    C        1      2        2 
  12  chr12_29437416     HPrz    G    C      0.5      1        2 
  12  chr12_29437416     ZBoe    G    C        0      0        2 
  12  chr12_29437416     ZGre    G    C        0      0        2 
  12  chr12_29437416     ZHar    G    C        0      0        2 
  12  chr12_29437416   Sample    G    C        0      0        2 
  12  chr12_29440079     AAsi    C    A        0      0        2 
  12  chr12_29440079     AKia    C    A        0      0        2 
  12  chr12_29440079     AOna    C    A        0      0        2 
  12  chr12_29440079     ASom    C    A        0      0        2 
  12  chr12_29440079     HCab    C    A        1      2        2 
  12  chr12_29440079     HPrz    C    A        1      2        2 
  12  chr12_29440079     ZBoe    C    A        0      0        2 
  12  chr12_29440079     ZGre    C    A        0      0        2 
  12  chr12_29440079     ZHar    C    A        0      0        2 
  12  chr12_29440079   Sample    C    A        0      0        2 
  12  chr12_29446694     AAsi    G    C        0      0        2 
  12  chr12_29446694     AKia    G    C        0      0        2 
  12  chr12_29446694     AOna    G    C        0      0        2 
  12  chr12_29446694     ASom    G    C        0      0        2 
  12  chr12_29446694     HCab    G    C        0      0        2 
  12  chr12_29446694     HPrz    G    C        0      0        2 
  12  chr12_29446694     ZBoe    G    C        0      0        2 
  12  chr12_29446694     ZGre    G    C        1      2        2 
  12  chr12_29446694     ZHar    G    C        0      0        2 
  12  chr12_29446694   Sample    G    C        0      0        2 
  12  chr12_29460345     AAsi    C    G        0      0        2 
  12  chr12_29460345     AKia    C    G        0      0        2 
  12  chr12_29460345     AOna    C    G        0      0        2 
  12  chr12_29460345     ASom    C    G        0      0        2 
  12  chr12_29460345     HCab    C    G        0      0        2 
  12  chr12_29460345     HPrz    C    G        0      0        2 
  12  chr12_29460345     ZBoe    C    G        1      2        2 
  12  chr12_29460345     ZGre    C    G        1      2        2 
  12  chr12_29460345     ZHar    C    G        1      2        2 
  12  chr12_29460345   Sample    C    G        0      0        2 
  12  chr12_29461948     AAsi    A    T        0      0        2 
  12  chr12_29461948     AKia    A    T        0      0        2 
  12  chr12_29461948     AOna    A    T      0.5      1        2 
  12  chr12_29461948     ASom    A    T        0      0        2 
  12  chr12_29461948     HCab    A    T        0      0        2 
  12  chr12_29461948     HPrz    A    T        0      0        2 
  12  chr12_29461948     ZBoe    A    T        0      0        2 
  12  chr12_29461948     ZGre    A    T        0      0        2 
  12  chr12_29461948     ZHar    A    T        0      0        2 
  12  chr12_29461948   Sample    A    T        0      0        2 
  12  chr12_29468169     AAsi    A    T        0      0        2 
  12  chr12_29468169     AKia    A    T      0.5      1        2 
  12  chr12_29468169     AOna    A    T        0      0        2 
  12  chr12_29468169     ASom    A    T        0      0        2 
  12  chr12_29468169     HCab    A    T        0      0        2 
  12  chr12_29468169     HPrz    A    T        0      0        2 
  12  chr12_29468169     ZBoe    A    T        0      0        2 
  12  chr12_29468169     ZGre    A    T        0      0        2 
  12  chr12_29468169     ZHar    A    T        0      0        2 
  12  chr12_29468169   Sample    A    T        0      0        2 
  12  chr12_29471467     AAsi    G    C        0      0        2 
  12  chr12_29471467     AKia    G    C        0      0        2 
  12  chr12_29471467     AOna    G    C        0      0        2 
  12  chr12_29471467     ASom    G    C        0      0        2 
  12  chr12_29471467     HCab    G    C        0      0        2 
  12  chr12_29471467     HPrz    G    C        0      0        2 
  12  chr12_29471467     ZBoe    G    C        0      0        2 
  12  chr12_29471467     ZGre    G    C        0      0        2 
  12  chr12_29471467     ZHar    G    C      0.5      1        2 
  12  chr12_29471467   Sample    G    C        0      0        2 
  12  chr12_29479507     AAsi    A    C        0      0        2 
  12  chr12_29479507     AKia    A    C        0      0        2 
  12  chr12_29479507     AOna    A    C        0      0        2 
  12  chr12_29479507     ASom    A    C        0      0        2 
  12  chr12_29479507     HCab    A    C        0      0        2 
  12  chr12_29479507     HPrz    A    C        0      0        2 
  12  chr12_29479507     ZBoe    A    C        0      0        2 
  12  chr12_29479507     ZGre    A    C        1      2        2 
  12  chr12_29479507     ZHar    A    C        0      0        2 
  12  chr12_29479507   Sample    A    C        0      0        2 
  12  chr12_29486256     AAsi    G    T        0      0        2 
  12  chr12_29486256     AKia    G    T        0      0        2 
  12  chr12_29486256     AOna    G    T      0.5      1        2 
  12  chr12_29486256     ASom    G    T        0      0        2 
  12  chr12_29486256     HCab    G    T        0      0        2 
  12  chr12_29486256     HPrz    G    T        0      0        2 
  12  chr12_29486256     ZBoe    G    T        0      0        2 
  12  chr12_29486256     ZGre    G    T        0      0        2 
  12  chr12_29486256     ZHar    G    T        0      0        2 
  12  chr12_29486256   Sample    G    T        0      0        2 
  12  chr12_29545872     AAsi    G    T        0      0        2 
  12  chr12_29545872     AKia    G    T        0      0        2 
  12  chr12_29545872     AOna    G    T        0      0        2 
  12  chr12_29545872     ASom    G    T        0      0        2 
  12  chr12_29545872     HCab    G    T        0      0        2 
  12  chr12_29545872     HPrz    G    T        0      0        2 
  12  chr12_29545872     ZBoe    G    T        0      0        2 
  12  chr12_29545872     ZGre    G    T        0      0        2 
  12  chr12_29545872     ZHar    G    T        1      2        2 
  12  chr12_29545872   Sample    G    T        0      0        2 
  12  chr12_29564892     AAsi    C    G        0      0        2 
  12  chr12_29564892     AKia    C    G        0      0        2 
  12  chr12_29564892     AOna    C    G        0      0        2 
  12  chr12_29564892     ASom    C    G        0      0        2 
  12  chr12_29564892     HCab    C    G        1      2        2 
  12  chr12_29564892     HPrz    C    G        1      2        2 
  12  chr12_29564892     ZBoe    C    G        0      0        2 
  12  chr12_29564892     ZGre    C    G        0      0        2 
  12  chr12_29564892     ZHar    C    G        0      0        2 
  12  chr12_29564892   Sample    C    G        0      0        2 
  12  chr12_29624084     AAsi    T    G        0      0        2 
  12  chr12_29624084     AKia    T    G        0      0        2 
  12  chr12_29624084     AOna    T    G        1      2        2 
  12  chr12_29624084     ASom    T    G        0      0        2 
  12  chr12_29624084     HCab    T    G        0      0        2 
  12  chr12_29624084     HPrz    T    G        0      0        2 
  12  chr12_29624084     ZBoe    T    G        0      0        2 
  12  chr12_29624084     ZGre    T    G        0      0        2 
  12  chr12_29624084     ZHar    T    G        0      0        2 
  12  chr12_29624084   Sample    T    G        0      0        2 
  12  chr12_29674752     AAsi    A    C        0      0        2 
  12  chr12_29674752     AKia    A    C        0      0        2 
  12  chr12_29674752     AOna    A    C        0      0        2 
  12  chr12_29674752     ASom    A    C        0      0        2 
  12  chr12_29674752     HCab    A    C        0      0        2 
  12  chr12_29674752     HPrz    A    C        0      0        2 
  12  chr12_29674752     ZBoe    A    C        0      0        2 
  12  chr12_29674752     ZGre    A    C      0.5      1        2 
  12  chr12_29674752     ZHar    A    C        0      0        2 
  12  chr12_29674752   Sample    A    C        0      0        2 
  12  chr12_29702035     AAsi    A    C        0      0        2 
  12  chr12_29702035     AKia    A    C        0      0        2 
  12  chr12_29702035     AOna    A    C        0      0        2 
  12  chr12_29702035     ASom    A    C        0      0        2 
  12  chr12_29702035     HCab    A    C        0      0        2 
  12  chr12_29702035     HPrz    A    C        0      0        2 
  12  chr12_29702035     ZBoe    A    C        0      0        2 
  12  chr12_29702035     ZGre    A    C      0.5      1        2 
  12  chr12_29702035     ZHar    A    C        0      0        2 
  12  chr12_29702035   Sample    A    C        0      0        2 
  12  chr12_29714481     AAsi    C    A        0      0        2 
  12  chr12_29714481     AKia    C    A        0      0        2 
  12  chr12_29714481     AOna    C    A        0      0        2 
  12  chr12_29714481     ASom    C    A        0      0        2 
  12  chr12_29714481     HCab    C    A        1      2        2 
  12  chr12_29714481     HPrz    C    A        1      2        2 
  12  chr12_29714481     ZBoe    C    A        0      0        2 
  12  chr12_29714481     ZGre    C    A        0      0        2 
  12  chr12_29714481     ZHar    C    A        0      0        2 
  12  chr12_29714481   Sample    C    A        0      0        2 
  12  chr12_29728743     AAsi    G    T        0      0        2 
  12  chr12_29728743     AKia    G    T        1      2        2 
  12  chr12_29728743     AOna    G    T        1      2        2 
  12  chr12_29728743     ASom    G    T        0      0        2 
  12  chr12_29728743     HCab    G    T        0      0        2 
  12  chr12_29728743     HPrz    G    T        0      0        2 
  12  chr12_29728743     ZBoe    G    T        0      0        2 
  12  chr12_29728743     ZGre    G    T        0      0        2 
  12  chr12_29728743     ZHar    G    T        0      0        2 
  12  chr12_29728743   Sample    G    T        0      0        2 
  12  chr12_29737221     AAsi    G    T        0      0        2 
  12  chr12_29737221     AKia    G    T        0      0        2 
  12  chr12_29737221     AOna    G    T        0      0        2 
  12  chr12_29737221     ASom    G    T        0      0        2 
  12  chr12_29737221     HCab    G    T      0.5      1        2 
  12  chr12_29737221     HPrz    G    T        0      0        2 
  12  chr12_29737221     ZBoe    G    T        0      0        2 
  12  chr12_29737221     ZGre    G    T        0      0        2 
  12  chr12_29737221     ZHar    G    T        0      0        2 
  12  chr12_29737221   Sample    G    T        0      0        2 
  12  chr12_29756194     AAsi    T    A      0.5      1        2 
  12  chr12_29756194     AKia    T    A        0      0        2 
  12  chr12_29756194     AOna    T    A        0      0        2 
  12  chr12_29756194     ASom    T    A      0.5      1        2 
  12  chr12_29756194     HCab    T    A        0      0        2 
  12  chr12_29756194     HPrz    T    A        0      0        2 
  12  chr12_29756194     ZBoe    T    A        0      0        2 
  12  chr12_29756194     ZGre    T    A        0      0        2 
  12  chr12_29756194     ZHar    T    A        0      0        2 
  12  chr12_29756194   Sample    T    A        1      2        2 
  12  chr12_29770859     AAsi    A    C        0      0        2 
  12  chr12_29770859     AKia    A    C        0      0        2 
  12  chr12_29770859     AOna    A    C        0      0        2 
  12  chr12_29770859     ASom    A    C      0.5      1        2 
  12  chr12_29770859     HCab    A    C        0      0        2 
  12  chr12_29770859     HPrz    A    C        0      0        2 
  12  chr12_29770859     ZBoe    A    C        0      0        2 
  12  chr12_29770859     ZGre    A    C        0      0        2 
  12  chr12_29770859     ZHar    A    C        0      0        2 
  12  chr12_29770859   Sample    A    C        0      0        2 
  12  chr12_29773305     AAsi    G    C        0      0        2 
  12  chr12_29773305     AKia    G    C        0      0        2 
  12  chr12_29773305     AOna    G    C        0      0        2 
  12  chr12_29773305     ASom    G    C        0      0        2 
  12  chr12_29773305     HCab    G    C        1      2        2 
  12  chr12_29773305     HPrz    G    C        1      2        2 
  12  chr12_29773305     ZBoe    G    C        0      0        2 
  12  chr12_29773305     ZGre    G    C        0      0        2 
  12  chr12_29773305     ZHar    G    C        0      0        2 
  12  chr12_29773305   Sample    G    C        0      0        2 
  12  chr12_29782715     AAsi    G    C        0      0        2 
  12  chr12_29782715     AKia    G    C        0      0        2 
  12  chr12_29782715     AOna    G    C        1      2        2 
  12  chr12_29782715     ASom    G    C        0      0        2 
  12  chr12_29782715     HCab    G    C        0      0        2 
  12  chr12_29782715     HPrz    G    C        0      0        2 
  12  chr12_29782715     ZBoe    G    C        0      0        2 
  12  chr12_29782715     ZGre    G    C        0      0        2 
  12  chr12_29782715     ZHar    G    C        0      0        2 
  12  chr12_29782715   Sample    G    C        0      0        2 
  12  chr12_29795707     AAsi    T    G        0      0        2 
  12  chr12_29795707     AKia    T    G        0      0        2 
  12  chr12_29795707     AOna    T    G        0      0        2 
  12  chr12_29795707     ASom    T    G        0      0        2 
  12  chr12_29795707     HCab    T    G        0      0        2 
  12  chr12_29795707     HPrz    T    G        0      0        2 
  12  chr12_29795707     ZBoe    T    G        0      0        2 
  12  chr12_29795707     ZGre    T    G      0.5      1        2 
  12  chr12_29795707     ZHar    T    G        0      0        2 
  12  chr12_29795707   Sample    T    G        0      0        2 
  12  chr12_29820836     AAsi    A    C        0      0        2 
  12  chr12_29820836     AKia    A    C        0      0        2 
  12  chr12_29820836     AOna    A    C        0      0        2 
  12  chr12_29820836     ASom    A    C        0      0        2 
  12  chr12_29820836     HCab    A    C        1      2        2 
  12  chr12_29820836     HPrz    A    C        1      2        2 
  12  chr12_29820836     ZBoe    A    C        0      0        2 
  12  chr12_29820836     ZGre    A    C        0      0        2 
  12  chr12_29820836     ZHar    A    C        0      0        2 
  12  chr12_29820836   Sample    A    C        0      0        2 
  12  chr12_29821300     AAsi    C    G        0      0        2 
  12  chr12_29821300     AKia    C    G        0      0        2 
  12  chr12_29821300     AOna    C    G        0      0        2 
  12  chr12_29821300     ASom    C    G        0      0        2 
  12  chr12_29821300     HCab    C    G        0      0        2 
  12  chr12_29821300     HPrz    C    G        0      0        2 
  12  chr12_29821300     ZBoe    C    G        0      0        2 
  12  chr12_29821300     ZGre    C    G        0      0        2 
  12  chr12_29821300     ZHar    C    G      0.5      1        2 
  12  chr12_29821300   Sample    C    G        0      0        2 
  12  chr12_29845651     AAsi    A    C        0      0        2 
  12  chr12_29845651     AKia    A    C        0      0        2 
  12  chr12_29845651     AOna    A    C        0      0        2 
  12  chr12_29845651     ASom    A    C        0      0        2 
  12  chr12_29845651     HCab    A    C      0.5      1        2 
  12  chr12_29845651     HPrz    A    C      0.5      1        2 
  12  chr12_29845651     ZBoe    A    C        0      0        2 
  12  chr12_29845651     ZGre    A    C        0      0        2 
  12  chr12_29845651     ZHar    A    C        0      0        2 
  12  chr12_29845651   Sample    A    C        0      0        2 
  12  chr12_29862841     AAsi    C    A        0      0        2 
  12  chr12_29862841     AKia    C    A        0      0        2 
  12  chr12_29862841     AOna    C    A        0      0        2 
  12  chr12_29862841     ASom    C    A        0      0        2 
  12  chr12_29862841     HCab    C    A        0      0        2 
  12  chr12_29862841     HPrz    C    A        0      0        2 
  12  chr12_29862841     ZBoe    C    A      0.5      1        2 
  12  chr12_29862841     ZGre    C    A        0      0        2 
  12  chr12_29862841     ZHar    C    A        0      0        2 
  12  chr12_29862841   Sample    C    A        0      0        2 
  12  chr12_29862913     AAsi    G    T        1      2        2 
  12  chr12_29862913     AKia    G    T        0      0        2 
  12  chr12_29862913     AOna    G    T        0      0        2 
  12  chr12_29862913     ASom    G    T        0      0        2 
  12  chr12_29862913     HCab    G    T        0      0        2 
  12  chr12_29862913     HPrz    G    T        0      0        2 
  12  chr12_29862913     ZBoe    G    T        0      0        2 
  12  chr12_29862913     ZGre    G    T        0      0        2 
  12  chr12_29862913     ZHar    G    T        0      0        2 
  12  chr12_29862913   Sample    G    T        1      2        2 
  12  chr12_29863056     AAsi    A    T        0      0        2 
  12  chr12_29863056     AKia    A    T        0      0        2 
  12  chr12_29863056     AOna    A    T        0      0        2 
  12  chr12_29863056     ASom    A    T        0      0        2 
  12  chr12_29863056     HCab    A    T        0      0        2 
  12  chr12_29863056     HPrz    A    T        0      0        2 
  12  chr12_29863056     ZBoe    A    T      0.5      1        2 
  12  chr12_29863056     ZGre    A    T        0      0        2 
  12  chr12_29863056     ZHar    A    T        0      0        2 
  12  chr12_29863056   Sample    A    T        0      0        2 
  12  chr12_29903099     AAsi    G    C        0      0        2 
  12  chr12_29903099     AKia    G    C      0.5      1        2 
  12  chr12_29903099     AOna    G    C        0      0        2 
  12  chr12_29903099     ASom    G    C        0      0        2 
  12  chr12_29903099     HCab    G    C        0      0        2 
  12  chr12_29903099     HPrz    G    C        0      0        2 
  12  chr12_29903099     ZBoe    G    C        0      0        2 
  12  chr12_29903099     ZGre    G    C        0      0        2 
  12  chr12_29903099     ZHar    G    C        0      0        2 
  12  chr12_29903099   Sample    G    C        0      0        2 
  12  chr12_29913659     AAsi    G    C        0      0        2 
  12  chr12_29913659     AKia    G    C        0      0        2 
  12  chr12_29913659     AOna    G    C        0      0        2 
  12  chr12_29913659     ASom    G    C        0      0        2 
  12  chr12_29913659     HCab    G    C        1      2        2 
  12  chr12_29913659     HPrz    G    C        1      2        2 
  12  chr12_29913659     ZBoe    G    C        0      0        2 
  12  chr12_29913659     ZGre    G    C        0      0        2 
  12  chr12_29913659     ZHar    G    C        0      0        2 
  12  chr12_29913659   Sample    G    C        0      0        2 
  12  chr12_29936559     AAsi    A    C        0      0        2 
  12  chr12_29936559     AKia    A    C        0      0        2 
  12  chr12_29936559     AOna    A    C        0      0        2 
  12  chr12_29936559     ASom    A    C        0      0        2 
  12  chr12_29936559     HCab    A    C        0      0        2 
  12  chr12_29936559     HPrz    A    C        0      0        2 
  12  chr12_29936559     ZBoe    A    C        0      0        2 
  12  chr12_29936559     ZGre    A    C        0      0        2 
  12  chr12_29936559     ZHar    A    C        1      2        2 
  12  chr12_29936559   Sample    A    C        0      0        2 
  12  chr12_29941170     AAsi    C    G        0      0        2 
  12  chr12_29941170     AKia    C    G        0      0        2 
  12  chr12_29941170     AOna    C    G        0      0        2 
  12  chr12_29941170     ASom    C    G        0      0        2 
  12  chr12_29941170     HCab    C    G        1      2        2 
  12  chr12_29941170     HPrz    C    G        1      2        2 
  12  chr12_29941170     ZBoe    C    G        0      0        2 
  12  chr12_29941170     ZGre    C    G        0      0        2 
  12  chr12_29941170     ZHar    C    G        0      0        2 
  12  chr12_29941170   Sample    C    G        0      0        2 
  12  chr12_29946818     AAsi    T    G        0      0        2 
  12  chr12_29946818     AKia    T    G        0      0        2 
  12  chr12_29946818     AOna    T    G        0      0        2 
  12  chr12_29946818     ASom    T    G        0      0        2 
  12  chr12_29946818     HCab    T    G        1      2        2 
  12  chr12_29946818     HPrz    T    G        1      2        2 
  12  chr12_29946818     ZBoe    T    G        0      0        2 
  12  chr12_29946818     ZGre    T    G        0      0        2 
  12  chr12_29946818     ZHar    T    G        0      0        2 
  12  chr12_29946818   Sample    T    G        0      0        2 
  12  chr12_29951893     AAsi    A    T        0      0        2 
  12  chr12_29951893     AKia    A    T        0      0        2 
  12  chr12_29951893     AOna    A    T        0      0        2 
  12  chr12_29951893     ASom    A    T        0      0        2 
  12  chr12_29951893     HCab    A    T        0      0        2 
  12  chr12_29951893     HPrz    A    T        0      0        2 
  12  chr12_29951893     ZBoe    A    T      0.5      1        2 
  12  chr12_29951893     ZGre    A    T        0      0        2 
  12  chr12_29951893     ZHar    A    T        0      0        2 
  12  chr12_29951893   Sample    A    T        0      0        2 
  12  chr12_29957357     AAsi    A    C        0      0        2 
  12  chr12_29957357     AKia    A    C        0      0        2 
  12  chr12_29957357     AOna    A    C        1      2        2 
  12  chr12_29957357     ASom    A    C        0      0        2 
  12  chr12_29957357     HCab    A    C        0      0        2 
  12  chr12_29957357     HPrz    A    C        0      0        2 
  12  chr12_29957357     ZBoe    A    C        0      0        2 
  12  chr12_29957357     ZGre    A    C        0      0        2 
  12  chr12_29957357     ZHar    A    C        0      0        2 
  12  chr12_29957357   Sample    A    C        0      0        2 
  12  chr12_29965592     AAsi    A    T        0      0        2 
  12  chr12_29965592     AKia    A    T        0      0        2 
  12  chr12_29965592     AOna    A    T        0      0        2 
  12  chr12_29965592     ASom    A    T        0      0        2 
  12  chr12_29965592     HCab    A    T        1      2        2 
  12  chr12_29965592     HPrz    A    T        1      2        2 
  12  chr12_29965592     ZBoe    A    T        0      0        2 
  12  chr12_29965592     ZGre    A    T        0      0        2 
  12  chr12_29965592     ZHar    A    T        0      0        2 
  12  chr12_29965592   Sample    A    T        0      0        2 
  12  chr12_29979167     AAsi    A    C        0      0        2 
  12  chr12_29979167     AKia    A    C        0      0        2 
  12  chr12_29979167     AOna    A    C        0      0        2 
  12  chr12_29979167     ASom    A    C        0      0        2 
  12  chr12_29979167     HCab    A    C        1      2        2 
  12  chr12_29979167     HPrz    A    C        0      0        2 
  12  chr12_29979167     ZBoe    A    C        0      0        2 
  12  chr12_29979167     ZGre    A    C        0      0        2 
  12  chr12_29979167     ZHar    A    C        0      0        2 
  12  chr12_29979167   Sample    A    C        0      0        2 
  12  chr12_29980024     AAsi    T    G        0      0        2 
  12  chr12_29980024     AKia    T    G        0      0        2 
  12  chr12_29980024     AOna    T    G        0      0        2 
  12  chr12_29980024     ASom    T    G        0      0        2 
  12  chr12_29980024     HCab    T    G        0      0        2 
  12  chr12_29980024     HPrz    T    G        0      0        2 
  12  chr12_29980024     ZBoe    T    G        0      0        2 
  12  chr12_29980024     ZGre    T    G        1      2        2 
  12  chr12_29980024     ZHar    T    G        0      0        2 
  12  chr12_29980024   Sample    T    G        0      0        2 
  12  chr12_29985704     AAsi    A    T        0      0        2 
  12  chr12_29985704     AKia    A    T        0      0        2 
  12  chr12_29985704     AOna    A    T        0      0        2 
  12  chr12_29985704     ASom    A    T        0      0        2 
  12  chr12_29985704     HCab    A    T        0      0        2 
  12  chr12_29985704     HPrz    A    T        0      0        2 
  12  chr12_29985704     ZBoe    A    T        0      0        2 
  12  chr12_29985704     ZGre    A    T        1      2        2 
  12  chr12_29985704     ZHar    A    T        0      0        2 
  12  chr12_29985704   Sample    A    T        0      0        2 
  12  chr12_30013130     AAsi    C    G        0      0        2 
  12  chr12_30013130     AKia    C    G        0      0        2 
  12  chr12_30013130     AOna    C    G        0      0        2 
  12  chr12_30013130     ASom    C    G        0      0        2 
  12  chr12_30013130     HCab    C    G        0      0        2 
  12  chr12_30013130     HPrz    C    G        0      0        2 
  12  chr12_30013130     ZBoe    C    G        0      0        2 
  12  chr12_30013130     ZGre    C    G      0.5      1        2 
  12  chr12_30013130     ZHar    C    G        0      0        2 
  12  chr12_30013130   Sample    C    G        0      0        2 
  12  chr12_30024888     AAsi    C    A        0      0        2 
  12  chr12_30024888     AKia    C    A        0      0        2 
  12  chr12_30024888     AOna    C    A        0      0        2 
  12  chr12_30024888     ASom    C    A        0      0        2 
  12  chr12_30024888     HCab    C    A        0      0        2 
  12  chr12_30024888     HPrz    C    A        0      0        2 
  12  chr12_30024888     ZBoe    C    A        1      2        2 
  12  chr12_30024888     ZGre    C    A        0      0        2 
  12  chr12_30024888     ZHar    C    A        0      0        2 
  12  chr12_30024888   Sample    C    A        0      0        2 
  12  chr12_30038231     AAsi    A    C        0      0        2 
  12  chr12_30038231     AKia    A    C        0      0        2 
  12  chr12_30038231     AOna    A    C        0      0        2 
  12  chr12_30038231     ASom    A    C        0      0        2 
  12  chr12_30038231     HCab    A    C        0      0        2 
  12  chr12_30038231     HPrz    A    C        0      0        2 
  12  chr12_30038231     ZBoe    A    C        0      0        2 
  12  chr12_30038231     ZGre    A    C        0      0        2 
  12  chr12_30038231     ZHar    A    C        1      2        2 
  12  chr12_30038231   Sample    A    C        0      0        2 
  12  chr12_30046392     AAsi    G    C        0      0        2 
  12  chr12_30046392     AKia    G    C        0      0        2 
  12  chr12_30046392     AOna    G    C        0      0        2 
  12  chr12_30046392     ASom    G    C        0      0        2 
  12  chr12_30046392     HCab    G    C        0      0        2 
  12  chr12_30046392     HPrz    G    C        0      0        2 
  12  chr12_30046392     ZBoe    G    C        1      2        2 
  12  chr12_30046392     ZGre    G    C        0      0        2 
  12  chr12_30046392     ZHar    G    C        0      0        2 
  12  chr12_30046392   Sample    G    C        0      0        2 
  12  chr12_30084991     AAsi    G    C        0      0        2 
  12  chr12_30084991     AKia    G    C        0      0        2 
  12  chr12_30084991     AOna    G    C        0      0        2 
  12  chr12_30084991     ASom    G    C        0      0        2 
  12  chr12_30084991     HCab    G    C      0.5      1        2 
  12  chr12_30084991     HPrz    G    C        0      0        2 
  12  chr12_30084991     ZBoe    G    C        0      0        2 
  12  chr12_30084991     ZGre    G    C        0      0        2 
  12  chr12_30084991     ZHar    G    C        0      0        2 
  12  chr12_30084991   Sample    G    C        0      0        2 
  12  chr12_30153591     AAsi    T    A        0      0        2 
  12  chr12_30153591     AKia    T    A      0.5      1        2 
  12  chr12_30153591     AOna    T    A        1      2        2 
  12  chr12_30153591     ASom    T    A        0      0        2 
  12  chr12_30153591     HCab    T    A        0      0        2 
  12  chr12_30153591     HPrz    T    A        0      0        2 
  12  chr12_30153591     ZBoe    T    A        1      2        2 
  12  chr12_30153591     ZGre    T    A        1      2        2 
  12  chr12_30153591     ZHar    T    A        1      2        2 
  12  chr12_30153591   Sample    T    A        0      0        2 
  12  chr12_30243501     AAsi    T    G        0      0        2 
  12  chr12_30243501     AKia    T    G        0      0        2 
  12  chr12_30243501     AOna    T    G        0      0        2 
  12  chr12_30243501     ASom    T    G        0      0        2 
  12  chr12_30243501     HCab    T    G        0      0        2 
  12  chr12_30243501     HPrz    T    G        0      0        2 
  12  chr12_30243501     ZBoe    T    G        0      0        2 
  12  chr12_30243501     ZGre    T    G        0      0        2 
  12  chr12_30243501     ZHar    T    G        1      2        2 
  12  chr12_30243501   Sample    T    G        0      0        2 
  12  chr12_30251879     AAsi    G    T        0      0        2 
  12  chr12_30251879     AKia    G    T        0      0        2 
  12  chr12_30251879     AOna    G    T        0      0        2 
  12  chr12_30251879     ASom    G    T        0      0        2 
  12  chr12_30251879     HCab    G    T        0      0        2 
  12  chr12_30251879     HPrz    G    T        0      0        2 
  12  chr12_30251879     ZBoe    G    T      0.5      1        2 
  12  chr12_30251879     ZGre    G    T        0      0        2 
  12  chr12_30251879     ZHar    G    T        0      0        2 
  12  chr12_30251879   Sample    G    T        0      0        2 
  12  chr12_30284558     AAsi    T    A        0      0        2 
  12  chr12_30284558     AKia    T    A        0      0        2 
  12  chr12_30284558     AOna    T    A        0      0        2 
  12  chr12_30284558     ASom    T    A        0      0        2 
  12  chr12_30284558     HCab    T    A      0.5      1        2 
  12  chr12_30284558     HPrz    T    A      0.5      1        2 
  12  chr12_30284558     ZBoe    T    A        0      0        2 
  12  chr12_30284558     ZGre    T    A        0      0        2 
  12  chr12_30284558     ZHar    T    A        0      0        2 
  12  chr12_30284558   Sample    T    A        0      0        2 
  12  chr12_30290076     AAsi    T    G        0      0        2 
  12  chr12_30290076     AKia    T    G        0      0        2 
  12  chr12_30290076     AOna    T    G        0      0        2 
  12  chr12_30290076     ASom    T    G        0      0        2 
  12  chr12_30290076     HCab    T    G      0.5      1        2 
  12  chr12_30290076     HPrz    T    G        0      0        2 
  12  chr12_30290076     ZBoe    T    G        0      0        2 
  12  chr12_30290076     ZGre    T    G        0      0        2 
  12  chr12_30290076     ZHar    T    G        0      0        2 
  12  chr12_30290076   Sample    T    G        0      0        2 
  12  chr12_30303392     AAsi    C    A        0      0        2 
  12  chr12_30303392     AKia    C    A        0      0        2 
  12  chr12_30303392     AOna    C    A        0      0        2 
  12  chr12_30303392     ASom    C    A        0      0        2 
  12  chr12_30303392     HCab    C    A        1      2        2 
  12  chr12_30303392     HPrz    C    A        1      2        2 
  12  chr12_30303392     ZBoe    C    A        0      0        2 
  12  chr12_30303392     ZGre    C    A        0      0        2 
  12  chr12_30303392     ZHar    C    A        0      0        2 
  12  chr12_30303392   Sample    C    A        0      0        2 
  12  chr12_30436994     AAsi    T    G        0      0        2 
  12  chr12_30436994     AKia    T    G        0      0        2 
  12  chr12_30436994     AOna    T    G        0      0        2 
  12  chr12_30436994     ASom    T    G        0      0        2 
  12  chr12_30436994     HCab    T    G        1      2        2 
  12  chr12_30436994     HPrz    T    G        1      2        2 
  12  chr12_30436994     ZBoe    T    G        0      0        2 
  12  chr12_30436994     ZGre    T    G        0      0        2 
  12  chr12_30436994     ZHar    T    G        0      0        2 
  12  chr12_30436994   Sample    T    G        0      0        2 
  12  chr12_30445208     AAsi    G    C        0      0        2 
  12  chr12_30445208     AKia    G    C        0      0        2 
  12  chr12_30445208     AOna    G    C        0      0        2 
  12  chr12_30445208     ASom    G    C        0      0        2 
  12  chr12_30445208     HCab    G    C        0      0        2 
  12  chr12_30445208     HPrz    G    C        0      0        2 
  12  chr12_30445208     ZBoe    G    C        0      0        2 
  12  chr12_30445208     ZGre    G    C        1      2        2 
  12  chr12_30445208     ZHar    G    C        0      0        2 
  12  chr12_30445208   Sample    G    C        0      0        2 
  12  chr12_30461779     AAsi    C    A        0      0        2 
  12  chr12_30461779     AKia    C    A        0      0        2 
  12  chr12_30461779     AOna    C    A        0      0        2 
  12  chr12_30461779     ASom    C    A        0      0        2 
  12  chr12_30461779     HCab    C    A      0.5      1        2 
  12  chr12_30461779     HPrz    C    A        0      0        2 
  12  chr12_30461779     ZBoe    C    A        0      0        2 
  12  chr12_30461779     ZGre    C    A        0      0        2 
  12  chr12_30461779     ZHar    C    A        0      0        2 
  12  chr12_30461779   Sample    C    A        0      0        2 
  12  chr12_30472683     AAsi    C    G        0      0        2 
  12  chr12_30472683     AKia    C    G        0      0        2 
  12  chr12_30472683     AOna    C    G        0      0        2 
  12  chr12_30472683     ASom    C    G        0      0        2 
  12  chr12_30472683     HCab    C    G        0      0        2 
  12  chr12_30472683     HPrz    C    G        0      0        2 
  12  chr12_30472683     ZBoe    C    G        0      0        2 
  12  chr12_30472683     ZGre    C    G        1      2        2 
  12  chr12_30472683     ZHar    C    G        0      0        2 
  12  chr12_30472683   Sample    C    G        0      0        2 
  12  chr12_30477585     AAsi    C    A        0      0        2 
  12  chr12_30477585     AKia    C    A        0      0        2 
  12  chr12_30477585     AOna    C    A        0      0        2 
  12  chr12_30477585     ASom    C    A        0      0        2 
  12  chr12_30477585     HCab    C    A        1      2        2 
  12  chr12_30477585     HPrz    C    A        1      2        2 
  12  chr12_30477585     ZBoe    C    A        0      0        2 
  12  chr12_30477585     ZGre    C    A        0      0        2 
  12  chr12_30477585     ZHar    C    A        0      0        2 
  12  chr12_30477585   Sample    C    A        0      0        2 
  12  chr12_30479698     AAsi    A    C        0      0        2 
  12  chr12_30479698     AKia    A    C        0      0        2 
  12  chr12_30479698     AOna    A    C        1      2        2 
  12  chr12_30479698     ASom    A    C        0      0        2 
  12  chr12_30479698     HCab    A    C        0      0        2 
  12  chr12_30479698     HPrz    A    C        0      0        2 
  12  chr12_30479698     ZBoe    A    C        0      0        2 
  12  chr12_30479698     ZGre    A    C        0      0        2 
  12  chr12_30479698     ZHar    A    C        0      0        2 
  12  chr12_30479698   Sample    A    C        0      0        2 
  12  chr12_30509535     AAsi    G    C        0      0        2 
  12  chr12_30509535     AKia    G    C        0      0        2 
  12  chr12_30509535     AOna    G    C        0      0        2 
  12  chr12_30509535     ASom    G    C        0      0        2 
  12  chr12_30509535     HCab    G    C        0      0        2 
  12  chr12_30509535     HPrz    G    C        0      0        2 
  12  chr12_30509535     ZBoe    G    C      0.5      1        2 
  12  chr12_30509535     ZGre    G    C        0      0        2 
  12  chr12_30509535     ZHar    G    C        0      0        2 
  12  chr12_30509535   Sample    G    C        0      0        2 
  12  chr12_30523847     AAsi    G    C        0      0        2 
  12  chr12_30523847     AKia    G    C        0      0        2 
  12  chr12_30523847     AOna    G    C        0      0        2 
  12  chr12_30523847     ASom    G    C        0      0        2 
  12  chr12_30523847     HCab    G    C        1      2        2 
  12  chr12_30523847     HPrz    G    C        0      0        2 
  12  chr12_30523847     ZBoe    G    C        0      0        2 
  12  chr12_30523847     ZGre    G    C        0      0        2 
  12  chr12_30523847     ZHar    G    C        0      0        2 
  12  chr12_30523847   Sample    G    C        0      0        2 
  12  chr12_30549231     AAsi    G    C        1      2        2 
  12  chr12_30549231     AKia    G    C        0      0        2 
  12  chr12_30549231     AOna    G    C        0      0        2 
  12  chr12_30549231     ASom    G    C        1      2        2 
  12  chr12_30549231     HCab    G    C        1      2        2 
  12  chr12_30549231     HPrz    G    C        1      2        2 
  12  chr12_30549231     ZBoe    G    C        0      0        2 
  12  chr12_30549231     ZGre    G    C        0      0        2 
  12  chr12_30549231     ZHar    G    C        0      0        2 
  12  chr12_30549231   Sample    G    C        1      2        2 
  12  chr12_30562063     AAsi    G    C        0      0        2 
  12  chr12_30562063     AKia    G    C        0      0        2 
  12  chr12_30562063     AOna    G    C        0      0        2 
  12  chr12_30562063     ASom    G    C        0      0        2 
  12  chr12_30562063     HCab    G    C        1      2        2 
  12  chr12_30562063     HPrz    G    C        1      2        2 
  12  chr12_30562063     ZBoe    G    C        0      0        2 
  12  chr12_30562063     ZGre    G    C        0      0        2 
  12  chr12_30562063     ZHar    G    C        0      0        2 
  12  chr12_30562063   Sample    G    C        0      0        2 
  12  chr12_30580208     AAsi    T    A        0      0        2 
  12  chr12_30580208     AKia    T    A        0      0        2 
  12  chr12_30580208     AOna    T    A        1      2        2 
  12  chr12_30580208     ASom    T    A        0      0        2 
  12  chr12_30580208     HCab    T    A        0      0        2 
  12  chr12_30580208     HPrz    T    A        0      0        2 
  12  chr12_30580208     ZBoe    T    A        0      0        2 
  12  chr12_30580208     ZGre    T    A        0      0        2 
  12  chr12_30580208     ZHar    T    A        0      0        2 
  12  chr12_30580208   Sample    T    A        0      0        2 
  12  chr12_30588634     AAsi    C    A        0      0        2 
  12  chr12_30588634     AKia    C    A        0      0        2 
  12  chr12_30588634     AOna    C    A        0      0        2 
  12  chr12_30588634     ASom    C    A        0      0        2 
  12  chr12_30588634     HCab    C    A        1      2        2 
  12  chr12_30588634     HPrz    C    A        1      2        2 
  12  chr12_30588634     ZBoe    C    A        0      0        2 
  12  chr12_30588634     ZGre    C    A        0      0        2 
  12  chr12_30588634     ZHar    C    A        0      0        2 
  12  chr12_30588634   Sample    C    A        0      0        2 
  12  chr12_30589390     AAsi    T    G        0      0        2 
  12  chr12_30589390     AKia    T    G        0      0        2 
  12  chr12_30589390     AOna    T    G        0      0        2 
  12  chr12_30589390     ASom    T    G        0      0        2 
  12  chr12_30589390     HCab    T    G        0      0        2 
  12  chr12_30589390     HPrz    T    G        0      0        2 
  12  chr12_30589390     ZBoe    T    G        0      0        2 
  12  chr12_30589390     ZGre    T    G        0      0        2 
  12  chr12_30589390     ZHar    T    G        1      2        2 
  12  chr12_30589390   Sample    T    G        0      0        2 
  12  chr12_30605619     AAsi    A    C        0      0        2 
  12  chr12_30605619     AKia    A    C        0      0        2 
  12  chr12_30605619     AOna    A    C        1      2        2 
  12  chr12_30605619     ASom    A    C        0      0        2 
  12  chr12_30605619     HCab    A    C        0      0        2 
  12  chr12_30605619     HPrz    A    C        0      0        2 
  12  chr12_30605619     ZBoe    A    C        0      0        2 
  12  chr12_30605619     ZGre    A    C        0      0        2 
  12  chr12_30605619     ZHar    A    C        0      0        2 
  12  chr12_30605619   Sample    A    C        0      0        2 
  12  chr12_30609362     AAsi    T    G        0      0        2 
  12  chr12_30609362     AKia    T    G        0      0        2 
  12  chr12_30609362     AOna    T    G        0      0        2 
  12  chr12_30609362     ASom    T    G        0      0        2 
  12  chr12_30609362     HCab    T    G        1      2        2 
  12  chr12_30609362     HPrz    T    G        1      2        2 
  12  chr12_30609362     ZBoe    T    G        0      0        2 
  12  chr12_30609362     ZGre    T    G        0      0        2 
  12  chr12_30609362     ZHar    T    G        0      0        2 
  12  chr12_30609362   Sample    T    G        0      0        2 
  12  chr12_30616418     AAsi    C    A        0      0        2 
  12  chr12_30616418     AKia    C    A        1      2        2 
  12  chr12_30616418     AOna    C    A        1      2        2 
  12  chr12_30616418     ASom    C    A        0      0        2 
  12  chr12_30616418     HCab    C    A        0      0        2 
  12  chr12_30616418     HPrz    C    A        0      0        2 
  12  chr12_30616418     ZBoe    C    A        0      0        2 
  12  chr12_30616418     ZGre    C    A        0      0        2 
  12  chr12_30616418     ZHar    C    A        0      0        2 
  12  chr12_30616418   Sample    C    A        0      0        2 
  12  chr12_30620286     AAsi    A    C        1      2        2 
  12  chr12_30620286     AKia    A    C      0.5      1        2 
  12  chr12_30620286     AOna    A    C        0      0        2 
  12  chr12_30620286     ASom    A    C        1      2        2 
  12  chr12_30620286     HCab    A    C        0      0        2 
  12  chr12_30620286     HPrz    A    C        0      0        2 
  12  chr12_30620286     ZBoe    A    C        0      0        2 
  12  chr12_30620286     ZGre    A    C        0      0        2 
  12  chr12_30620286     ZHar    A    C        0      0        2 
  12  chr12_30620286   Sample    A    C        1      2        2 
  12  chr12_30676952     AAsi    T    G        0      0        2 
  12  chr12_30676952     AKia    T    G        0      0        2 
  12  chr12_30676952     AOna    T    G        0      0        2 
  12  chr12_30676952     ASom    T    G        0      0        2 
  12  chr12_30676952     HCab    T    G        0      0        2 
  12  chr12_30676952     HPrz    T    G        0      0        2 
  12  chr12_30676952     ZBoe    T    G      0.5      1        2 
  12  chr12_30676952     ZGre    T    G        0      0        2 
  12  chr12_30676952     ZHar    T    G        0      0        2 
  12  chr12_30676952   Sample    T    G        0      0        2 
  12  chr12_30718631     AAsi    C    G        0      0        2 
  12  chr12_30718631     AKia    C    G        0      0        2 
  12  chr12_30718631     AOna    C    G        0      0        2 
  12  chr12_30718631     ASom    C    G        0      0        2 
  12  chr12_30718631     HCab    C    G        0      0        2 
  12  chr12_30718631     HPrz    C    G        0      0        2 
  12  chr12_30718631     ZBoe    C    G      0.5      1        2 
  12  chr12_30718631     ZGre    C    G        0      0        2 
  12  chr12_30718631     ZHar    C    G        0      0        2 
  12  chr12_30718631   Sample    C    G        0      0        2 
  12  chr12_30730010     AAsi    G    C        0      0        2 
  12  chr12_30730010     AKia    G    C        0      0        2 
  12  chr12_30730010     AOna    G    C        0      0        2 
  12  chr12_30730010     ASom    G    C        0      0        2 
  12  chr12_30730010     HCab    G    C        1      2        2 
  12  chr12_30730010     HPrz    G    C        1      2        2 
  12  chr12_30730010     ZBoe    G    C        0      0        2 
  12  chr12_30730010     ZGre    G    C        0      0        2 
  12  chr12_30730010     ZHar    G    C        0      0        2 
  12  chr12_30730010   Sample    G    C        0      0        2 
  12  chr12_30742698     AAsi    G    T        0      0        2 
  12  chr12_30742698     AKia    G    T        0      0        2 
  12  chr12_30742698     AOna    G    T      0.5      1        2 
  12  chr12_30742698     ASom    G    T        0      0        2 
  12  chr12_30742698     HCab    G    T        0      0        2 
  12  chr12_30742698     HPrz    G    T        0      0        2 
  12  chr12_30742698     ZBoe    G    T        0      0        2 
  12  chr12_30742698     ZGre    G    T        0      0        2 
  12  chr12_30742698     ZHar    G    T        0      0        2 
  12  chr12_30742698   Sample    G    T        0      0        2 
  12  chr12_30768621     AAsi    A    C        0      0        2 
  12  chr12_30768621     AKia    A    C        0      0        2 
  12  chr12_30768621     AOna    A    C        0      0        2 
  12  chr12_30768621     ASom    A    C        0      0        2 
  12  chr12_30768621     HCab    A    C        1      2        2 
  12  chr12_30768621     HPrz    A    C        1      2        2 
  12  chr12_30768621     ZBoe    A    C        0      0        2 
  12  chr12_30768621     ZGre    A    C        0      0        2 
  12  chr12_30768621     ZHar    A    C        0      0        2 
  12  chr12_30768621   Sample    A    C        0      0        2 
  12  chr12_30810630     AAsi    T    G        0      0        2 
  12  chr12_30810630     AKia    T    G        0      0        2 
  12  chr12_30810630     AOna    T    G        0      0        2 
  12  chr12_30810630     ASom    T    G        0      0        2 
  12  chr12_30810630     HCab    T    G        0      0        2 
  12  chr12_30810630     HPrz    T    G        0      0        2 
  12  chr12_30810630     ZBoe    T    G        0      0        2 
  12  chr12_30810630     ZGre    T    G        1      2        2 
  12  chr12_30810630     ZHar    T    G        0      0        2 
  12  chr12_30810630   Sample    T    G        0      0        2 
  12  chr12_30817979     AAsi    G    C        0      0        2 
  12  chr12_30817979     AKia    G    C        0      0        2 
  12  chr12_30817979     AOna    G    C        0      0        2 
  12  chr12_30817979     ASom    G    C        1      2        2 
  12  chr12_30817979     HCab    G    C        0      0        2 
  12  chr12_30817979     HPrz    G    C        0      0        2 
  12  chr12_30817979     ZBoe    G    C        0      0        2 
  12  chr12_30817979     ZGre    G    C        0      0        2 
  12  chr12_30817979     ZHar    G    C        0      0        2 
  12  chr12_30817979   Sample    G    C        0      0        2 
  12  chr12_30822545     AAsi    T    G        0      0        2 
  12  chr12_30822545     AKia    T    G        0      0        2 
  12  chr12_30822545     AOna    T    G      0.5      1        2 
  12  chr12_30822545     ASom    T    G        0      0        2 
  12  chr12_30822545     HCab    T    G        0      0        2 
  12  chr12_30822545     HPrz    T    G        0      0        2 
  12  chr12_30822545     ZBoe    T    G        0      0        2 
  12  chr12_30822545     ZGre    T    G        0      0        2 
  12  chr12_30822545     ZHar    T    G        0      0        2 
  12  chr12_30822545   Sample    T    G        0      0        2 
  12  chr12_30824323     AAsi    G    C        0      0        2 
  12  chr12_30824323     AKia    G    C        0      0        2 
  12  chr12_30824323     AOna    G    C        0      0        2 
  12  chr12_30824323     ASom    G    C        0      0        2 
  12  chr12_30824323     HCab    G    C        0      0        2 
  12  chr12_30824323     HPrz    G    C        0      0        2 
  12  chr12_30824323     ZBoe    G    C        1      2        2 
  12  chr12_30824323     ZGre    G    C        0      0        2 
  12  chr12_30824323     ZHar    G    C        0      0        2 
  12  chr12_30824323   Sample    G    C        0      0        2 
  12  chr12_30825677     AAsi    C    A        0      0        2 
  12  chr12_30825677     AKia    C    A        0      0        2 
  12  chr12_30825677     AOna    C    A      0.5      1        2 
  12  chr12_30825677     ASom    C    A        0      0        2 
  12  chr12_30825677     HCab    C    A        0      0        2 
  12  chr12_30825677     HPrz    C    A        0      0        2 
  12  chr12_30825677     ZBoe    C    A        0      0        2 
  12  chr12_30825677     ZGre    C    A        0      0        2 
  12  chr12_30825677     ZHar    C    A        0      0        2 
  12  chr12_30825677   Sample    C    A        0      0        2 
  12  chr12_30855913     AAsi    G    C        0      0        2 
  12  chr12_30855913     AKia    G    C        0      0        2 
  12  chr12_30855913     AOna    G    C        0      0        2 
  12  chr12_30855913     ASom    G    C        0      0        2 
  12  chr12_30855913     HCab    G    C        0      0        2 
  12  chr12_30855913     HPrz    G    C        0      0        2 
  12  chr12_30855913     ZBoe    G    C      0.5      1        2 
  12  chr12_30855913     ZGre    G    C        0      0        2 
  12  chr12_30855913     ZHar    G    C        0      0        2 
  12  chr12_30855913   Sample    G    C        0      0        2 
  12  chr12_30864377     AAsi    G    C        0      0        2 
  12  chr12_30864377     AKia    G    C        1      2        2 
  12  chr12_30864377     AOna    G    C        1      2        2 
  12  chr12_30864377     ASom    G    C        0      0        2 
  12  chr12_30864377     HCab    G    C        0      0        2 
  12  chr12_30864377     HPrz    G    C        0      0        2 
  12  chr12_30864377     ZBoe    G    C        0      0        2 
  12  chr12_30864377     ZGre    G    C        0      0        2 
  12  chr12_30864377     ZHar    G    C        0      0        2 
  12  chr12_30864377   Sample    G    C        0      0        2 
  12  chr12_31078946     AAsi    G    T        0      0        2 
  12  chr12_31078946     AKia    G    T        0      0        2 
  12  chr12_31078946     AOna    G    T        0      0        2 
  12  chr12_31078946     ASom    G    T        0      0        2 
  12  chr12_31078946     HCab    G    T        1      2        2 
  12  chr12_31078946     HPrz    G    T        1      2        2 
  12  chr12_31078946     ZBoe    G    T        0      0        2 
  12  chr12_31078946     ZGre    G    T        0      0        2 
  12  chr12_31078946     ZHar    G    T        0      0        2 
  12  chr12_31078946   Sample    G    T        0      0        2 
  12  chr12_31116774     AAsi    A    C        0      0        2 
  12  chr12_31116774     AKia    A    C        0      0        2 
  12  chr12_31116774     AOna    A    C        0      0        2 
  12  chr12_31116774     ASom    A    C        0      0        2 
  12  chr12_31116774     HCab    A    C        0      0        2 
  12  chr12_31116774     HPrz    A    C        0      0        2 
  12  chr12_31116774     ZBoe    A    C        0      0        2 
  12  chr12_31116774     ZGre    A    C        1      2        2 
  12  chr12_31116774     ZHar    A    C        0      0        2 
  12  chr12_31116774   Sample    A    C        0      0        2 
  12  chr12_31126752     AAsi    T    G        0      0        2 
  12  chr12_31126752     AKia    T    G        0      0        2 
  12  chr12_31126752     AOna    T    G        0      0        2 
  12  chr12_31126752     ASom    T    G        0      0        2 
  12  chr12_31126752     HCab    T    G        0      0        2 
  12  chr12_31126752     HPrz    T    G        0      0        2 
  12  chr12_31126752     ZBoe    T    G      0.5      1        2 
  12  chr12_31126752     ZGre    T    G        0      0        2 
  12  chr12_31126752     ZHar    T    G        0      0        2 
  12  chr12_31126752   Sample    T    G        0      0        2 
  12  chr12_31160499     AAsi    G    C        0      0        2 
  12  chr12_31160499     AKia    G    C        0      0        2 
  12  chr12_31160499     AOna    G    C        0      0        2 
  12  chr12_31160499     ASom    G    C        0      0        2 
  12  chr12_31160499     HCab    G    C        1      2        2 
  12  chr12_31160499     HPrz    G    C        1      2        2 
  12  chr12_31160499     ZBoe    G    C        0      0        2 
  12  chr12_31160499     ZGre    G    C        0      0        2 
  12  chr12_31160499     ZHar    G    C        0      0        2 
  12  chr12_31160499   Sample    G    C        0      0        2 
  12  chr12_31160774     AAsi    G    T        0      0        2 
  12  chr12_31160774     AKia    G    T        0      0        2 
  12  chr12_31160774     AOna    G    T        0      0        2 
  12  chr12_31160774     ASom    G    T        0      0        2 
  12  chr12_31160774     HCab    G    T        1      2        2 
  12  chr12_31160774     HPrz    G    T        1      2        2 
  12  chr12_31160774     ZBoe    G    T        0      0        2 
  12  chr12_31160774     ZGre    G    T        0      0        2 
  12  chr12_31160774     ZHar    G    T        0      0        2 
  12  chr12_31160774   Sample    G    T        0      0        2 
  12  chr12_31187881     AAsi    A    C        0      0        2 
  12  chr12_31187881     AKia    A    C        0      0        2 
  12  chr12_31187881     AOna    A    C        0      0        2 
  12  chr12_31187881     ASom    A    C        1      2        2 
  12  chr12_31187881     HCab    A    C        0      0        2 
  12  chr12_31187881     HPrz    A    C        0      0        2 
  12  chr12_31187881     ZBoe    A    C        0      0        2 
  12  chr12_31187881     ZGre    A    C        0      0        2 
  12  chr12_31187881     ZHar    A    C        0      0        2 
  12  chr12_31187881   Sample    A    C        0      0        2 
  12  chr12_31239213     AAsi    G    C        0      0        2 
  12  chr12_31239213     AKia    G    C        0      0        2 
  12  chr12_31239213     AOna    G    C        0      0        2 
  12  chr12_31239213     ASom    G    C        0      0        2 
  12  chr12_31239213     HCab    G    C        0      0        2 
  12  chr12_31239213     HPrz    G    C        0      0        2 
  12  chr12_31239213     ZBoe    G    C        0      0        2 
  12  chr12_31239213     ZGre    G    C        0      0        2 
  12  chr12_31239213     ZHar    G    C        1      2        2 
  12  chr12_31239213   Sample    G    C        0      0        2 
  12  chr12_31278855     AAsi    C    G        0      0        2 
  12  chr12_31278855     AKia    C    G        0      0        2 
  12  chr12_31278855     AOna    C    G        0      0        2 
  12  chr12_31278855     ASom    C    G        0      0        2 
  12  chr12_31278855     HCab    C    G        1      2        2 
  12  chr12_31278855     HPrz    C    G        1      2        2 
  12  chr12_31278855     ZBoe    C    G        0      0        2 
  12  chr12_31278855     ZGre    C    G        0      0        2 
  12  chr12_31278855     ZHar    C    G        0      0        2 
  12  chr12_31278855   Sample    C    G        0      0        2 
  12  chr12_31305037     AAsi    T    G        0      0        2 
  12  chr12_31305037     AKia    T    G        0      0        2 
  12  chr12_31305037     AOna    T    G        0      0        2 
  12  chr12_31305037     ASom    T    G        0      0        2 
  12  chr12_31305037     HCab    T    G        0      0        2 
  12  chr12_31305037     HPrz    T    G        0      0        2 
  12  chr12_31305037     ZBoe    T    G        0      0        2 
  12  chr12_31305037     ZGre    T    G      0.5      1        2 
  12  chr12_31305037     ZHar    T    G        0      0        2 
  12  chr12_31305037   Sample    T    G        0      0        2 
  12  chr12_31307893     AAsi    A    C        0      0        2 
  12  chr12_31307893     AKia    A    C        1      2        2 
  12  chr12_31307893     AOna    A    C        1      2        2 
  12  chr12_31307893     ASom    A    C        0      0        2 
  12  chr12_31307893     HCab    A    C        0      0        2 
  12  chr12_31307893     HPrz    A    C        0      0        2 
  12  chr12_31307893     ZBoe    A    C        0      0        2 
  12  chr12_31307893     ZGre    A    C        0      0        2 
  12  chr12_31307893     ZHar    A    C        0      0        2 
  12  chr12_31307893   Sample    A    C        0      0        2 
  12  chr12_31315220     AAsi    G    C        0      0        2 
  12  chr12_31315220     AKia    G    C        0      0        2 
  12  chr12_31315220     AOna    G    C        0      0        2 
  12  chr12_31315220     ASom    G    C        0      0        2 
  12  chr12_31315220     HCab    G    C        1      2        2 
  12  chr12_31315220     HPrz    G    C        1      2        2 
  12  chr12_31315220     ZBoe    G    C        0      0        2 
  12  chr12_31315220     ZGre    G    C        0      0        2 
  12  chr12_31315220     ZHar    G    C        0      0        2 
  12  chr12_31315220   Sample    G    C        0      0        2 
  12  chr12_31320470     AAsi    G    T        0      0        2 
  12  chr12_31320470     AKia    G    T        0      0        2 
  12  chr12_31320470     AOna    G    T        0      0        2 
  12  chr12_31320470     ASom    G    T        0      0        2 
  12  chr12_31320470     HCab    G    T        0      0        2 
  12  chr12_31320470     HPrz    G    T        0      0        2 
  12  chr12_31320470     ZBoe    G    T      0.5      1        2 
  12  chr12_31320470     ZGre    G    T        0      0        2 
  12  chr12_31320470     ZHar    G    T        0      0        2 
  12  chr12_31320470   Sample    G    T        0      0        2 
  12  chr12_31329477     AAsi    C    G        0      0        2 
  12  chr12_31329477     AKia    C    G        0      0        2 
  12  chr12_31329477     AOna    C    G        0      0        2 
  12  chr12_31329477     ASom    C    G        0      0        2 
  12  chr12_31329477     HCab    C    G        0      0        2 
  12  chr12_31329477     HPrz    C    G        0      0        2 
  12  chr12_31329477     ZBoe    C    G      0.5      1        2 
  12  chr12_31329477     ZGre    C    G        0      0        2 
  12  chr12_31329477     ZHar    C    G        0      0        2 
  12  chr12_31329477   Sample    C    G        0      0        2 
  12  chr12_31360221     AAsi    G    T        0      0        2 
  12  chr12_31360221     AKia    G    T        0      0        2 
  12  chr12_31360221     AOna    G    T        0      0        2 
  12  chr12_31360221     ASom    G    T        0      0        2 
  12  chr12_31360221     HCab    G    T        1      2        2 
  12  chr12_31360221     HPrz    G    T        1      2        2 
  12  chr12_31360221     ZBoe    G    T        0      0        2 
  12  chr12_31360221     ZGre    G    T        0      0        2 
  12  chr12_31360221     ZHar    G    T        0      0        2 
  12  chr12_31360221   Sample    G    T        0      0        2 
  12  chr12_31362385     AAsi    T    G        0      0        2 
  12  chr12_31362385     AKia    T    G        0      0        2 
  12  chr12_31362385     AOna    T    G        0      0        2 
  12  chr12_31362385     ASom    T    G        0      0        2 
  12  chr12_31362385     HCab    T    G        0      0        2 
  12  chr12_31362385     HPrz    T    G        0      0        2 
  12  chr12_31362385     ZBoe    T    G      0.5      1        2 
  12  chr12_31362385     ZGre    T    G        0      0        2 
  12  chr12_31362385     ZHar    T    G        0      0        2 
  12  chr12_31362385   Sample    T    G        0      0        2 
  12  chr12_31362950     AAsi    C    G        0      0        2 
  12  chr12_31362950     AKia    C    G        0      0        2 
  12  chr12_31362950     AOna    C    G        0      0        2 
  12  chr12_31362950     ASom    C    G        0      0        2 
  12  chr12_31362950     HCab    C    G        1      2        2 
  12  chr12_31362950     HPrz    C    G        1      2        2 
  12  chr12_31362950     ZBoe    C    G        0      0        2 
  12  chr12_31362950     ZGre    C    G        0      0        2 
  12  chr12_31362950     ZHar    C    G        0      0        2 
  12  chr12_31362950   Sample    C    G        0      0        2 
  12  chr12_31392350     AAsi    T    A        0      0        2 
  12  chr12_31392350     AKia    T    A      0.5      1        2 
  12  chr12_31392350     AOna    T    A        0      0        2 
  12  chr12_31392350     ASom    T    A        0      0        2 
  12  chr12_31392350     HCab    T    A        0      0        2 
  12  chr12_31392350     HPrz    T    A        0      0        2 
  12  chr12_31392350     ZBoe    T    A        0      0        2 
  12  chr12_31392350     ZGre    T    A        0      0        2 
  12  chr12_31392350     ZHar    T    A        0      0        2 
  12  chr12_31392350   Sample    T    A        0      0        2 
  12  chr12_31595342     AAsi    A    C        0      0        2 
  12  chr12_31595342     AKia    A    C        0      0        2 
  12  chr12_31595342     AOna    A    C        0      0        2 
  12  chr12_31595342     ASom    A    C        0      0        2 
  12  chr12_31595342     HCab    A    C        0      0        2 
  12  chr12_31595342     HPrz    A    C        0      0        2 
  12  chr12_31595342     ZBoe    A    C      0.5      1        2 
  12  chr12_31595342     ZGre    A    C        0      0        2 
  12  chr12_31595342     ZHar    A    C        0      0        2 
  12  chr12_31595342   Sample    A    C        0      0        2 
  12  chr12_31595448     AAsi    C    G        0      0        2 
  12  chr12_31595448     AKia    C    G        0      0        2 
  12  chr12_31595448     AOna    C    G        0      0        2 
  12  chr12_31595448     ASom    C    G        0      0        2 
  12  chr12_31595448     HCab    C    G        0      0        2 
  12  chr12_31595448     HPrz    C    G        0      0        2 
  12  chr12_31595448     ZBoe    C    G        0      0        2 
  12  chr12_31595448     ZGre    C    G      0.5      1        2 
  12  chr12_31595448     ZHar    C    G        0      0        2 
  12  chr12_31595448   Sample    C    G        0      0        2 
  12  chr12_31613884     AAsi    A    T        1      2        2 
  12  chr12_31613884     AKia    A    T        0      0        2 
  12  chr12_31613884     AOna    A    T        0      0        2 
  12  chr12_31613884     ASom    A    T        0      0        2 
  12  chr12_31613884     HCab    A    T        0      0        2 
  12  chr12_31613884     HPrz    A    T        0      0        2 
  12  chr12_31613884     ZBoe    A    T        0      0        2 
  12  chr12_31613884     ZGre    A    T        0      0        2 
  12  chr12_31613884     ZHar    A    T        0      0        2 
  12  chr12_31613884   Sample    A    T        0      0        2 
  12  chr12_31625805     AAsi    G    C        0      0        2 
  12  chr12_31625805     AKia    G    C        0      0        2 
  12  chr12_31625805     AOna    G    C        0      0        2 
  12  chr12_31625805     ASom    G    C        0      0        2 
  12  chr12_31625805     HCab    G    C        0      0        2 
  12  chr12_31625805     HPrz    G    C        0      0        2 
  12  chr12_31625805     ZBoe    G    C      0.5      1        2 
  12  chr12_31625805     ZGre    G    C        0      0        2 
  12  chr12_31625805     ZHar    G    C        0      0        2 
  12  chr12_31625805   Sample    G    C        0      0        2 
  12  chr12_31631631     AAsi    G    T        0      0        2 
  12  chr12_31631631     AKia    G    T        0      0        2 
  12  chr12_31631631     AOna    G    T        0      0        2 
  12  chr12_31631631     ASom    G    T        0      0        2 
  12  chr12_31631631     HCab    G    T        0      0        2 
  12  chr12_31631631     HPrz    G    T        0      0        2 
  12  chr12_31631631     ZBoe    G    T      0.5      1        2 
  12  chr12_31631631     ZGre    G    T        0      0        2 
  12  chr12_31631631     ZHar    G    T        0      0        2 
  12  chr12_31631631   Sample    G    T        0      0        2 
  12  chr12_31661325     AAsi    C    G        0      0        2 
  12  chr12_31661325     AKia    C    G      0.5      1        2 
  12  chr12_31661325     AOna    C    G        0      0        2 
  12  chr12_31661325     ASom    C    G        0      0        2 
  12  chr12_31661325     HCab    C    G        0      0        2 
  12  chr12_31661325     HPrz    C    G        0      0        2 
  12  chr12_31661325     ZBoe    C    G        0      0        2 
  12  chr12_31661325     ZGre    C    G        0      0        2 
  12  chr12_31661325     ZHar    C    G        0      0        2 
  12  chr12_31661325   Sample    C    G        0      0        2 
  12  chr12_31706467     AAsi    C    A        0      0        2 
  12  chr12_31706467     AKia    C    A        0      0        2 
  12  chr12_31706467     AOna    C    A        0      0        2 
  12  chr12_31706467     ASom    C    A        0      0        2 
  12  chr12_31706467     HCab    C    A        0      0        2 
  12  chr12_31706467     HPrz    C    A        0      0        2 
  12  chr12_31706467     ZBoe    C    A        0      0        2 
  12  chr12_31706467     ZGre    C    A      0.5      1        2 
  12  chr12_31706467     ZHar    C    A        0      0        2 
  12  chr12_31706467   Sample    C    A        0      0        2 
  12  chr12_31716228     AAsi    G    C        0      0        2 
  12  chr12_31716228     AKia    G    C        1      2        2 
  12  chr12_31716228     AOna    G    C        0      0        2 
  12  chr12_31716228     ASom    G    C        0      0        2 
  12  chr12_31716228     HCab    G    C        0      0        2 
  12  chr12_31716228     HPrz    G    C        0      0        2 
  12  chr12_31716228     ZBoe    G    C        0      0        2 
  12  chr12_31716228     ZGre    G    C        0      0        2 
  12  chr12_31716228     ZHar    G    C        0      0        2 
  12  chr12_31716228   Sample    G    C        0      0        2 
  12  chr12_31726840     AAsi    G    C        0      0        2 
  12  chr12_31726840     AKia    G    C        0      0        2 
  12  chr12_31726840     AOna    G    C        0      0        2 
  12  chr12_31726840     ASom    G    C        0      0        2 
  12  chr12_31726840     HCab    G    C        1      2        2 
  12  chr12_31726840     HPrz    G    C        1      2        2 
  12  chr12_31726840     ZBoe    G    C        0      0        2 
  12  chr12_31726840     ZGre    G    C        0      0        2 
  12  chr12_31726840     ZHar    G    C        0      0        2 
  12  chr12_31726840   Sample    G    C        0      0        2 
  12  chr12_31731306     AAsi    C    A        0      0        2 
  12  chr12_31731306     AKia    C    A        0      0        2 
  12  chr12_31731306     AOna    C    A        0      0        2 
  12  chr12_31731306     ASom    C    A        0      0        2 
  12  chr12_31731306     HCab    C    A      0.5      1        2 
  12  chr12_31731306     HPrz    C    A        0      0        2 
  12  chr12_31731306     ZBoe    C    A        0      0        2 
  12  chr12_31731306     ZGre    C    A        0      0        2 
  12  chr12_31731306     ZHar    C    A        0      0        2 
  12  chr12_31731306   Sample    C    A        0      0        2 
  12  chr12_31738298     AAsi    G    C        0      0        2 
  12  chr12_31738298     AKia    G    C        0      0        2 
  12  chr12_31738298     AOna    G    C        0      0        2 
  12  chr12_31738298     ASom    G    C        0      0        2 
  12  chr12_31738298     HCab    G    C        1      2        2 
  12  chr12_31738298     HPrz    G    C        1      2        2 
  12  chr12_31738298     ZBoe    G    C        0      0        2 
  12  chr12_31738298     ZGre    G    C        0      0        2 
  12  chr12_31738298     ZHar    G    C        0      0        2 
  12  chr12_31738298   Sample    G    C        0      0        2 
  12  chr12_31740207     AAsi    T    G        0      0        2 
  12  chr12_31740207     AKia    T    G        0      0        2 
  12  chr12_31740207     AOna    T    G        0      0        2 
  12  chr12_31740207     ASom    T    G        0      0        2 
  12  chr12_31740207     HCab    T    G        0      0        2 
  12  chr12_31740207     HPrz    T    G        0      0        2 
  12  chr12_31740207     ZBoe    T    G      0.5      1        2 
  12  chr12_31740207     ZGre    T    G        0      0        2 
  12  chr12_31740207     ZHar    T    G        0      0        2 
  12  chr12_31740207   Sample    T    G        0      0        2 
  12  chr12_31777157     AAsi    G    C        0      0        2 
  12  chr12_31777157     AKia    G    C        0      0        2 
  12  chr12_31777157     AOna    G    C        0      0        2 
  12  chr12_31777157     ASom    G    C        0      0        2 
  12  chr12_31777157     HCab    G    C        1      2        2 
  12  chr12_31777157     HPrz    G    C        1      2        2 
  12  chr12_31777157     ZBoe    G    C        0      0        2 
  12  chr12_31777157     ZGre    G    C        0      0        2 
  12  chr12_31777157     ZHar    G    C        0      0        2 
  12  chr12_31777157   Sample    G    C        0      0        2 
  12  chr12_31783536     AAsi    T    G        0      0        2 
  12  chr12_31783536     AKia    T    G        0      0        2 
  12  chr12_31783536     AOna    T    G        0      0        2 
  12  chr12_31783536     ASom    T    G        0      0        2 
  12  chr12_31783536     HCab    T    G        0      0        2 
  12  chr12_31783536     HPrz    T    G        0      0        2 
  12  chr12_31783536     ZBoe    T    G        0      0        2 
  12  chr12_31783536     ZGre    T    G        0      0        2 
  12  chr12_31783536     ZHar    T    G        1      2        2 
  12  chr12_31783536   Sample    T    G        0      0        2 
  12  chr12_31792726     AAsi    G    C        0      0        2 
  12  chr12_31792726     AKia    G    C        0      0        2 
  12  chr12_31792726     AOna    G    C        0      0        2 
  12  chr12_31792726     ASom    G    C        0      0        2 
  12  chr12_31792726     HCab    G    C        0      0        2 
  12  chr12_31792726     HPrz    G    C        0      0        2 
  12  chr12_31792726     ZBoe    G    C      0.5      1        2 
  12  chr12_31792726     ZGre    G    C        0      0        2 
  12  chr12_31792726     ZHar    G    C        0      0        2 
  12  chr12_31792726   Sample    G    C        0      0        2 
  12  chr12_31815926     AAsi    G    C        0      0        2 
  12  chr12_31815926     AKia    G    C        0      0        2 
  12  chr12_31815926     AOna    G    C        0      0        2 
  12  chr12_31815926     ASom    G    C        0      0        2 
  12  chr12_31815926     HCab    G    C        1      2        2 
  12  chr12_31815926     HPrz    G    C        1      2        2 
  12  chr12_31815926     ZBoe    G    C        0      0        2 
  12  chr12_31815926     ZGre    G    C        0      0        2 
  12  chr12_31815926     ZHar    G    C        0      0        2 
  12  chr12_31815926   Sample    G    C        0      0        2 
  12  chr12_31821012     AAsi    C    G        0      0        2 
  12  chr12_31821012     AKia    C    G        0      0        2 
  12  chr12_31821012     AOna    C    G        0      0        2 
  12  chr12_31821012     ASom    C    G      0.5      1        2 
  12  chr12_31821012     HCab    C    G        0      0        2 
  12  chr12_31821012     HPrz    C    G        0      0        2 
  12  chr12_31821012     ZBoe    C    G        0      0        2 
  12  chr12_31821012     ZGre    C    G        0      0        2 
  12  chr12_31821012     ZHar    C    G        0      0        2 
  12  chr12_31821012   Sample    C    G        0      0        2 
  12  chr12_31831662     AAsi    T    G        0      0        2 
  12  chr12_31831662     AKia    T    G        0      0        2 
  12  chr12_31831662     AOna    T    G      0.5      1        2 
  12  chr12_31831662     ASom    T    G        0      0        2 
  12  chr12_31831662     HCab    T    G        0      0        2 
  12  chr12_31831662     HPrz    T    G        0      0        2 
  12  chr12_31831662     ZBoe    T    G        0      0        2 
  12  chr12_31831662     ZGre    T    G        0      0        2 
  12  chr12_31831662     ZHar    T    G        0      0        2 
  12  chr12_31831662   Sample    T    G        0      0        2 
  12  chr12_31844317     AAsi    T    G        0      0        2 
  12  chr12_31844317     AKia    T    G        1      2        2 
  12  chr12_31844317     AOna    T    G        0      0        2 
  12  chr12_31844317     ASom    T    G        0      0        2 
  12  chr12_31844317     HCab    T    G        0      0        2 
  12  chr12_31844317     HPrz    T    G        0      0        2 
  12  chr12_31844317     ZBoe    T    G        0      0        2 
  12  chr12_31844317     ZGre    T    G        0      0        2 
  12  chr12_31844317     ZHar    T    G        0      0        2 
  12  chr12_31844317   Sample    T    G        0      0        2 
  12  chr12_31939614     AAsi    C    G        0      0        2 
  12  chr12_31939614     AKia    C    G        0      0        2 
  12  chr12_31939614     AOna    C    G        0      0        2 
  12  chr12_31939614     ASom    C    G        0      0        2 
  12  chr12_31939614     HCab    C    G        0      0        2 
  12  chr12_31939614     HPrz    C    G        0      0        2 
  12  chr12_31939614     ZBoe    C    G        1      2        2 
  12  chr12_31939614     ZGre    C    G        0      0        2 
  12  chr12_31939614     ZHar    C    G        0      0        2 
  12  chr12_31939614   Sample    C    G        0      0        2 
  12  chr12_31945754     AAsi    C    A        0      0        2 
  12  chr12_31945754     AKia    C    A        0      0        2 
  12  chr12_31945754     AOna    C    A        0      0        2 
  12  chr12_31945754     ASom    C    A        0      0        2 
  12  chr12_31945754     HCab    C    A        0      0        2 
  12  chr12_31945754     HPrz    C    A        0      0        2 
  12  chr12_31945754     ZBoe    C    A        0      0        2 
  12  chr12_31945754     ZGre    C    A        0      0        2 
  12  chr12_31945754     ZHar    C    A        1      2        2 
  12  chr12_31945754   Sample    C    A        0      0        2 
  12  chr12_31972448     AAsi    T    G        0      0        2 
  12  chr12_31972448     AKia    T    G        0      0        2 
  12  chr12_31972448     AOna    T    G        0      0        2 
  12  chr12_31972448     ASom    T    G        0      0        2 
  12  chr12_31972448     HCab    T    G      0.5      1        2 
  12  chr12_31972448     HPrz    T    G        0      0        2 
  12  chr12_31972448     ZBoe    T    G        0      0        2 
  12  chr12_31972448     ZGre    T    G        0      0        2 
  12  chr12_31972448     ZHar    T    G        0      0        2 
  12  chr12_31972448   Sample    T    G        0      0        2 
  12  chr12_32008899     AAsi    T    A        0      0        2 
  12  chr12_32008899     AKia    T    A        1      2        2 
  12  chr12_32008899     AOna    T    A        1      2        2 
  12  chr12_32008899     ASom    T    A        0      0        2 
  12  chr12_32008899     HCab    T    A        0      0        2 
  12  chr12_32008899     HPrz    T    A        0      0        2 
  12  chr12_32008899     ZBoe    T    A        0      0        2 
  12  chr12_32008899     ZGre    T    A        0      0        2 
  12  chr12_32008899     ZHar    T    A        0      0        2 
  12  chr12_32008899   Sample    T    A        0      0        2 
  12  chr12_32011532     AAsi    A    T        0      0        2 
  12  chr12_32011532     AKia    A    T        0      0        2 
  12  chr12_32011532     AOna    A    T        0      0        2 
  12  chr12_32011532     ASom    A    T        0      0        2 
  12  chr12_32011532     HCab    A    T        0      0        2 
  12  chr12_32011532     HPrz    A    T        0      0        2 
  12  chr12_32011532     ZBoe    A    T        0      0        2 
  12  chr12_32011532     ZGre    A    T        0      0        2 
  12  chr12_32011532     ZHar    A    T        1      2        2 
  12  chr12_32011532   Sample    A    T        0      0        2 
  12  chr12_32012862     AAsi    C    G        1      2        2 
  12  chr12_32012862     AKia    C    G        0      0        2 
  12  chr12_32012862     AOna    C    G        0      0        2 
  12  chr12_32012862     ASom    C    G        1      2        2 
  12  chr12_32012862     HCab    C    G        0      0        2 
  12  chr12_32012862     HPrz    C    G        0      0        2 
  12  chr12_32012862     ZBoe    C    G        0      0        2 
  12  chr12_32012862     ZGre    C    G        0      0        2 
  12  chr12_32012862     ZHar    C    G        0      0        2 
  12  chr12_32012862   Sample    C    G        1      2        2 
  12  chr12_32040567     AAsi    G    C        1      2        2 
  12  chr12_32040567     AKia    G    C        0      0        2 
  12  chr12_32040567     AOna    G    C        0      0        2 
  12  chr12_32040567     ASom    G    C        1      2        2 
  12  chr12_32040567     HCab    G    C        0      0        2 
  12  chr12_32040567     HPrz    G    C        0      0        2 
  12  chr12_32040567     ZBoe    G    C        0      0        2 
  12  chr12_32040567     ZGre    G    C        0      0        2 
  12  chr12_32040567     ZHar    G    C        0      0        2 
  12  chr12_32040567   Sample    G    C        1      2        2 
  12  chr12_32045387     AAsi    C    A        0      0        2 
  12  chr12_32045387     AKia    C    A        0      0        2 
  12  chr12_32045387     AOna    C    A        0      0        2 
  12  chr12_32045387     ASom    C    A        0      0        2 
  12  chr12_32045387     HCab    C    A        0      0        2 
  12  chr12_32045387     HPrz    C    A        0      0        2 
  12  chr12_32045387     ZBoe    C    A        0      0        2 
  12  chr12_32045387     ZGre    C    A        1      2        2 
  12  chr12_32045387     ZHar    C    A        0      0        2 
  12  chr12_32045387   Sample    C    A        0      0        2 
  12  chr12_32079612     AAsi    T    A        0      0        2 
  12  chr12_32079612     AKia    T    A        1      2        2 
  12  chr12_32079612     AOna    T    A      0.5      1        2 
  12  chr12_32079612     ASom    T    A        0      0        2 
  12  chr12_32079612     HCab    T    A        0      0        2 
  12  chr12_32079612     HPrz    T    A        0      0        2 
  12  chr12_32079612     ZBoe    T    A        0      0        2 
  12  chr12_32079612     ZGre    T    A        0      0        2 
  12  chr12_32079612     ZHar    T    A        0      0        2 
  12  chr12_32079612   Sample    T    A        0      0        2 
  12  chr12_32090554     AAsi    T    G        0      0        2 
  12  chr12_32090554     AKia    T    G        0      0        2 
  12  chr12_32090554     AOna    T    G        0      0        2 
  12  chr12_32090554     ASom    T    G        0      0        2 
  12  chr12_32090554     HCab    T    G        0      0        2 
  12  chr12_32090554     HPrz    T    G        0      0        2 
  12  chr12_32090554     ZBoe    T    G        0      0        2 
  12  chr12_32090554     ZGre    T    G        1      2        2 
  12  chr12_32090554     ZHar    T    G        0      0        2 
  12  chr12_32090554   Sample    T    G        0      0        2 
  12  chr12_32139279     AAsi    A    C        0      0        2 
  12  chr12_32139279     AKia    A    C        0      0        2 
  12  chr12_32139279     AOna    A    C        0      0        2 
  12  chr12_32139279     ASom    A    C        0      0        2 
  12  chr12_32139279     HCab    A    C        0      0        2 
  12  chr12_32139279     HPrz    A    C        0      0        2 
  12  chr12_32139279     ZBoe    A    C        0      0        2 
  12  chr12_32139279     ZGre    A    C        0      0        2 
  12  chr12_32139279     ZHar    A    C        1      2        2 
  12  chr12_32139279   Sample    A    C        0      0        2 
  12  chr12_32174261     AAsi    G    C        0      0        2 
  12  chr12_32174261     AKia    G    C        1      2        2 
  12  chr12_32174261     AOna    G    C        0      0        2 
  12  chr12_32174261     ASom    G    C        0      0        2 
  12  chr12_32174261     HCab    G    C        0      0        2 
  12  chr12_32174261     HPrz    G    C        0      0        2 
  12  chr12_32174261     ZBoe    G    C        0      0        2 
  12  chr12_32174261     ZGre    G    C        0      0        2 
  12  chr12_32174261     ZHar    G    C        0      0        2 
  12  chr12_32174261   Sample    G    C        0      0        2 
  12  chr12_32189285     AAsi    A    C        0      0        2 
  12  chr12_32189285     AKia    A    C        0      0        2 
  12  chr12_32189285     AOna    A    C        0      0        2 
  12  chr12_32189285     ASom    A    C        0      0        2 
  12  chr12_32189285     HCab    A    C        0      0        2 
  12  chr12_32189285     HPrz    A    C        0      0        2 
  12  chr12_32189285     ZBoe    A    C        0      0        2 
  12  chr12_32189285     ZGre    A    C        1      2        2 
  12  chr12_32189285     ZHar    A    C        0      0        2 
  12  chr12_32189285   Sample    A    C        0      0        2 
  12  chr12_32251825     AAsi    G    C        0      0        2 
  12  chr12_32251825     AKia    G    C      0.5      1        2 
  12  chr12_32251825     AOna    G    C      0.5      1        2 
  12  chr12_32251825     ASom    G    C        0      0        2 
  12  chr12_32251825     HCab    G    C        0      0        2 
  12  chr12_32251825     HPrz    G    C        0      0        2 
  12  chr12_32251825     ZBoe    G    C        0      0        2 
  12  chr12_32251825     ZGre    G    C        0      0        2 
  12  chr12_32251825     ZHar    G    C        0      0        2 
  12  chr12_32251825   Sample    G    C        0      0        2 
  12  chr12_32292580     AAsi    G    T        0      0        2 
  12  chr12_32292580     AKia    G    T        0      0        2 
  12  chr12_32292580     AOna    G    T        0      0        2 
  12  chr12_32292580     ASom    G    T        0      0        2 
  12  chr12_32292580     HCab    G    T        1      2        2 
  12  chr12_32292580     HPrz    G    T        1      2        2 
  12  chr12_32292580     ZBoe    G    T        0      0        2 
  12  chr12_32292580     ZGre    G    T        0      0        2 
  12  chr12_32292580     ZHar    G    T        0      0        2 
  12  chr12_32292580   Sample    G    T        0      0        2 
  12  chr12_32300660     AAsi    C    A        0      0        2 
  12  chr12_32300660     AKia    C    A        0      0        2 
  12  chr12_32300660     AOna    C    A        0      0        2 
  12  chr12_32300660     ASom    C    A        0      0        2 
  12  chr12_32300660     HCab    C    A        0      0        2 
  12  chr12_32300660     HPrz    C    A        0      0        2 
  12  chr12_32300660     ZBoe    C    A        1      2        2 
  12  chr12_32300660     ZGre    C    A        1      2        2 
  12  chr12_32300660     ZHar    C    A        0      0        2 
  12  chr12_32300660   Sample    C    A        0      0        2 
  12  chr12_32311181     AAsi    G    C        0      0        2 
  12  chr12_32311181     AKia    G    C        0      0        2 
  12  chr12_32311181     AOna    G    C        0      0        2 
  12  chr12_32311181     ASom    G    C        0      0        2 
  12  chr12_32311181     HCab    G    C        1      2        2 
  12  chr12_32311181     HPrz    G    C        1      2        2 
  12  chr12_32311181     ZBoe    G    C        0      0        2 
  12  chr12_32311181     ZGre    G    C        0      0        2 
  12  chr12_32311181     ZHar    G    C        0      0        2 
  12  chr12_32311181   Sample    G    C        0      0        2 
  12  chr12_32312663     AAsi    T    G        0      0        2 
  12  chr12_32312663     AKia    T    G        0      0        2 
  12  chr12_32312663     AOna    T    G        0      0        2 
  12  chr12_32312663     ASom    T    G        0      0        2 
  12  chr12_32312663     HCab    T    G        1      2        2 
  12  chr12_32312663     HPrz    T    G        1      2        2 
  12  chr12_32312663     ZBoe    T    G        0      0        2 
  12  chr12_32312663     ZGre    T    G        0      0        2 
  12  chr12_32312663     ZHar    T    G        0      0        2 
  12  chr12_32312663   Sample    T    G        0      0        2 
  12  chr12_32326094     AAsi    G    T        0      0        2 
  12  chr12_32326094     AKia    G    T        0      0        2 
  12  chr12_32326094     AOna    G    T        0      0        2 
  12  chr12_32326094     ASom    G    T        0      0        2 
  12  chr12_32326094     HCab    G    T        0      0        2 
  12  chr12_32326094     HPrz    G    T        0      0        2 
  12  chr12_32326094     ZBoe    G    T      0.5      1        2 
  12  chr12_32326094     ZGre    G    T        0      0        2 
  12  chr12_32326094     ZHar    G    T        0      0        2 
  12  chr12_32326094   Sample    G    T        0      0        2 
  12  chr12_32391666     AAsi    G    C        0      0        2 
  12  chr12_32391666     AKia    G    C        0      0        2 
  12  chr12_32391666     AOna    G    C        0      0        2 
  12  chr12_32391666     ASom    G    C        0      0        2 
  12  chr12_32391666     HCab    G    C      0.5      1        2 
  12  chr12_32391666     HPrz    G    C        0      0        2 
  12  chr12_32391666     ZBoe    G    C        0      0        2 
  12  chr12_32391666     ZGre    G    C        0      0        2 
  12  chr12_32391666     ZHar    G    C        0      0        2 
  12  chr12_32391666   Sample    G    C        0      0        2 
  12  chr12_32420689     AAsi    G    T        0      0        2 
  12  chr12_32420689     AKia    G    T        0      0        2 
  12  chr12_32420689     AOna    G    T        0      0        2 
  12  chr12_32420689     ASom    G    T        0      0        2 
  12  chr12_32420689     HCab    G    T        0      0        2 
  12  chr12_32420689     HPrz    G    T        0      0        2 
  12  chr12_32420689     ZBoe    G    T        0      0        2 
  12  chr12_32420689     ZGre    G    T      0.5      1        2 
  12  chr12_32420689     ZHar    G    T        0      0        2 
  12  chr12_32420689   Sample    G    T        0      0        2 
  12  chr12_32462783     AAsi    C    A        0      0        2 
  12  chr12_32462783     AKia    C    A        0      0        2 
  12  chr12_32462783     AOna    C    A        0      0        2 
  12  chr12_32462783     ASom    C    A        0      0        2 
  12  chr12_32462783     HCab    C    A        1      2        2 
  12  chr12_32462783     HPrz    C    A        1      2        2 
  12  chr12_32462783     ZBoe    C    A        0      0        2 
  12  chr12_32462783     ZGre    C    A        0      0        2 
  12  chr12_32462783     ZHar    C    A        0      0        2 
  12  chr12_32462783   Sample    C    A        0      0        2 
  12  chr12_32468285     AAsi    G    C        0      0        2 
  12  chr12_32468285     AKia    G    C        0      0        2 
  12  chr12_32468285     AOna    G    C        0      0        2 
  12  chr12_32468285     ASom    G    C        0      0        2 
  12  chr12_32468285     HCab    G    C        0      0        2 
  12  chr12_32468285     HPrz    G    C        0      0        2 
  12  chr12_32468285     ZBoe    G    C        0      0        2 
  12  chr12_32468285     ZGre    G    C        0      0        2 
  12  chr12_32468285     ZHar    G    C        1      2        2 
  12  chr12_32468285   Sample    G    C        0      0        2 
  12  chr12_32486364     AAsi    T    G        0      0        2 
  12  chr12_32486364     AKia    T    G        0      0        2 
  12  chr12_32486364     AOna    T    G        0      0        2 
  12  chr12_32486364     ASom    T    G        1      2        2 
  12  chr12_32486364     HCab    T    G        0      0        2 
  12  chr12_32486364     HPrz    T    G        0      0        2 
  12  chr12_32486364     ZBoe    T    G        0      0        2 
  12  chr12_32486364     ZGre    T    G        0      0        2 
  12  chr12_32486364     ZHar    T    G        0      0        2 
  12  chr12_32486364   Sample    T    G        0      0        2 
  12  chr12_32489582     AAsi    C    A        0      0        2 
  12  chr12_32489582     AKia    C    A        1      2        2 
  12  chr12_32489582     AOna    C    A        1      2        2 
  12  chr12_32489582     ASom    C    A        0      0        2 
  12  chr12_32489582     HCab    C    A        0      0        2 
  12  chr12_32489582     HPrz    C    A        0      0        2 
  12  chr12_32489582     ZBoe    C    A        0      0        2 
  12  chr12_32489582     ZGre    C    A        0      0        2 
  12  chr12_32489582     ZHar    C    A        0      0        2 
  12  chr12_32489582   Sample    C    A        0      0        2 
  12  chr12_32496487     AAsi    A    T        0      0        2 
  12  chr12_32496487     AKia    A    T        0      0        2 
  12  chr12_32496487     AOna    A    T        0      0        2 
  12  chr12_32496487     ASom    A    T        0      0        2 
  12  chr12_32496487     HCab    A    T        0      0        2 
  12  chr12_32496487     HPrz    A    T        0      0        2 
  12  chr12_32496487     ZBoe    A    T        0      0        2 
  12  chr12_32496487     ZGre    A    T        0      0        2 
  12  chr12_32496487     ZHar    A    T        1      2        2 
  12  chr12_32496487   Sample    A    T        0      0        2 
  12  chr12_32517618     AAsi    G    T        0      0        2 
  12  chr12_32517618     AKia    G    T        0      0        2 
  12  chr12_32517618     AOna    G    T      0.5      1        2 
  12  chr12_32517618     ASom    G    T        0      0        2 
  12  chr12_32517618     HCab    G    T        0      0        2 
  12  chr12_32517618     HPrz    G    T        0      0        2 
  12  chr12_32517618     ZBoe    G    T        0      0        2 
  12  chr12_32517618     ZGre    G    T        0      0        2 
  12  chr12_32517618     ZHar    G    T        0      0        2 
  12  chr12_32517618   Sample    G    T        0      0        2 
  12  chr12_32525945     AAsi    C    G        0      0        2 
  12  chr12_32525945     AKia    C    G        0      0        2 
  12  chr12_32525945     AOna    C    G        0      0        2 
  12  chr12_32525945     ASom    C    G        0      0        2 
  12  chr12_32525945     HCab    C    G        1      2        2 
  12  chr12_32525945     HPrz    C    G        1      2        2 
  12  chr12_32525945     ZBoe    C    G        0      0        2 
  12  chr12_32525945     ZGre    C    G        0      0        2 
  12  chr12_32525945     ZHar    C    G        0      0        2 
  12  chr12_32525945   Sample    C    G        0      0        2 
  12  chr12_32554440     AAsi    A    C        0      0        2 
  12  chr12_32554440     AKia    A    C        0      0        2 
  12  chr12_32554440     AOna    A    C        0      0        2 
  12  chr12_32554440     ASom    A    C        0      0        2 
  12  chr12_32554440     HCab    A    C        0      0        2 
  12  chr12_32554440     HPrz    A    C        0      0        2 
  12  chr12_32554440     ZBoe    A    C        0      0        2 
  12  chr12_32554440     ZGre    A    C        1      2        2 
  12  chr12_32554440     ZHar    A    C        0      0        2 
  12  chr12_32554440   Sample    A    C        0      0        2 
  12  chr12_32569370     AAsi    A    C      0.5      1        2 
  12  chr12_32569370     AKia    A    C        0      0        2 
  12  chr12_32569370     AOna    A    C        0      0        2 
  12  chr12_32569370     ASom    A    C        0      0        2 
  12  chr12_32569370     HCab    A    C        0      0        2 
  12  chr12_32569370     HPrz    A    C        0      0        2 
  12  chr12_32569370     ZBoe    A    C        0      0        2 
  12  chr12_32569370     ZGre    A    C        0      0        2 
  12  chr12_32569370     ZHar    A    C        0      0        2 
  12  chr12_32569370   Sample    A    C        0      0        2 
  12  chr12_32589833     AAsi    T    A        0      0        2 
  12  chr12_32589833     AKia    T    A        0      0        2 
  12  chr12_32589833     AOna    T    A        0      0        2 
  12  chr12_32589833     ASom    T    A        0      0        2 
  12  chr12_32589833     HCab    T    A        1      2        2 
  12  chr12_32589833     HPrz    T    A        1      2        2 
  12  chr12_32589833     ZBoe    T    A        0      0        2 
  12  chr12_32589833     ZGre    T    A        0      0        2 
  12  chr12_32589833     ZHar    T    A        0      0        2 
  12  chr12_32589833   Sample    T    A        0      0        2 
  12  chr12_32599189     AAsi    A    C        0      0        2 
  12  chr12_32599189     AKia    A    C        0      0        2 
  12  chr12_32599189     AOna    A    C      0.5      1        2 
  12  chr12_32599189     ASom    A    C        0      0        2 
  12  chr12_32599189     HCab    A    C        0      0        2 
  12  chr12_32599189     HPrz    A    C        0      0        2 
  12  chr12_32599189     ZBoe    A    C        0      0        2 
  12  chr12_32599189     ZGre    A    C        0      0        2 
  12  chr12_32599189     ZHar    A    C        0      0        2 
  12  chr12_32599189   Sample    A    C        0      0        2 
  12  chr12_32626897     AAsi    C    A        0      0        2 
  12  chr12_32626897     AKia    C    A        0      0        2 
  12  chr12_32626897     AOna    C    A        0      0        2 
  12  chr12_32626897     ASom    C    A        0      0        2 
  12  chr12_32626897     HCab    C    A      0.5      1        2 
  12  chr12_32626897     HPrz    C    A        0      0        2 
  12  chr12_32626897     ZBoe    C    A        0      0        2 
  12  chr12_32626897     ZGre    C    A        0      0        2 
  12  chr12_32626897     ZHar    C    A        0      0        2 
  12  chr12_32626897   Sample    C    A        0      0        2 
  12  chr12_32630836     AAsi    C    A        0      0        2 
  12  chr12_32630836     AKia    C    A        0      0        2 
  12  chr12_32630836     AOna    C    A        0      0        2 
  12  chr12_32630836     ASom    C    A        0      0        2 
  12  chr12_32630836     HCab    C    A        0      0        2 
  12  chr12_32630836     HPrz    C    A        0      0        2 
  12  chr12_32630836     ZBoe    C    A        1      2        2 
  12  chr12_32630836     ZGre    C    A        1      2        2 
  12  chr12_32630836     ZHar    C    A        1      2        2 
  12  chr12_32630836   Sample    C    A        0      0        2 
  12  chr12_32707318     AAsi    A    C        1      2        2 
  12  chr12_32707318     AKia    A    C        0      0        2 
  12  chr12_32707318     AOna    A    C        0      0        2 
  12  chr12_32707318     ASom    A    C        1      2        2 
  12  chr12_32707318     HCab    A    C        0      0        2 
  12  chr12_32707318     HPrz    A    C        0      0        2 
  12  chr12_32707318     ZBoe    A    C        0      0        2 
  12  chr12_32707318     ZGre    A    C        0      0        2 
  12  chr12_32707318     ZHar    A    C        0      0        2 
  12  chr12_32707318   Sample    A    C        1      2        2 
  12  chr12_32743504     AAsi    G    C        0      0        2 
  12  chr12_32743504     AKia    G    C        0      0        2 
  12  chr12_32743504     AOna    G    C        0      0        2 
  12  chr12_32743504     ASom    G    C      0.5      1        2 
  12  chr12_32743504     HCab    G    C        0      0        2 
  12  chr12_32743504     HPrz    G    C        0      0        2 
  12  chr12_32743504     ZBoe    G    C        0      0        2 
  12  chr12_32743504     ZGre    G    C        0      0        2 
  12  chr12_32743504     ZHar    G    C        0      0        2 
  12  chr12_32743504   Sample    G    C        0      0        2 
  12  chr12_32843532     AAsi    C    G        0      0        2 
  12  chr12_32843532     AKia    C    G        0      0        2 
  12  chr12_32843532     AOna    C    G        0      0        2 
  12  chr12_32843532     ASom    C    G        0      0        2 
  12  chr12_32843532     HCab    C    G        0      0        2 
  12  chr12_32843532     HPrz    C    G        0      0        2 
  12  chr12_32843532     ZBoe    C    G        0      0        2 
  12  chr12_32843532     ZGre    C    G        0      0        2 
  12  chr12_32843532     ZHar    C    G        1      2        2 
  12  chr12_32843532   Sample    C    G        0      0        2 
  12  chr12_32869820     AAsi    G    T        0      0        2 
  12  chr12_32869820     AKia    G    T        0      0        2 
  12  chr12_32869820     AOna    G    T        0      0        2 
  12  chr12_32869820     ASom    G    T        0      0        2 
  12  chr12_32869820     HCab    G    T        1      2        2 
  12  chr12_32869820     HPrz    G    T        1      2        2 
  12  chr12_32869820     ZBoe    G    T        0      0        2 
  12  chr12_32869820     ZGre    G    T        0      0        2 
  12  chr12_32869820     ZHar    G    T        0      0        2 
  12  chr12_32869820   Sample    G    T        0      0        2 
  12  chr12_32881928     AAsi    A    C        0      0        2 
  12  chr12_32881928     AKia    A    C        0      0        2 
  12  chr12_32881928     AOna    A    C        0      0        2 
  12  chr12_32881928     ASom    A    C        0      0        2 
  12  chr12_32881928     HCab    A    C        0      0        2 
  12  chr12_32881928     HPrz    A    C        0      0        2 
  12  chr12_32881928     ZBoe    A    C        0      0        2 
  12  chr12_32881928     ZGre    A    C      0.5      1        2 
  12  chr12_32881928     ZHar    A    C        0      0        2 
  12  chr12_32881928   Sample    A    C        0      0        2 
  12  chr12_32914803     AAsi    G    C        0      0        2 
  12  chr12_32914803     AKia    G    C        1      2        2 
  12  chr12_32914803     AOna    G    C        0      0        2 
  12  chr12_32914803     ASom    G    C        0      0        2 
  12  chr12_32914803     HCab    G    C        0      0        2 
  12  chr12_32914803     HPrz    G    C        0      0        2 
  12  chr12_32914803     ZBoe    G    C        0      0        2 
  12  chr12_32914803     ZGre    G    C        0      0        2 
  12  chr12_32914803     ZHar    G    C        0      0        2 
  12  chr12_32914803   Sample    G    C        0      0        2 
  12  chr12_32916150     AAsi    T    A        1      2        2 
  12  chr12_32916150     AKia    T    A        0      0        2 
  12  chr12_32916150     AOna    T    A        0      0        2 
  12  chr12_32916150     ASom    T    A      0.5      1        2 
  12  chr12_32916150     HCab    T    A        0      0        2 
  12  chr12_32916150     HPrz    T    A        0      0        2 
  12  chr12_32916150     ZBoe    T    A        0      0        2 
  12  chr12_32916150     ZGre    T    A        0      0        2 
  12  chr12_32916150     ZHar    T    A        0      0        2 
  12  chr12_32916150   Sample    T    A        1      2        2 
  12  chr12_32935392     AAsi    C    A        0      0        2 
  12  chr12_32935392     AKia    C    A        0      0        2 
  12  chr12_32935392     AOna    C    A        0      0        2 
  12  chr12_32935392     ASom    C    A        0      0        2 
  12  chr12_32935392     HCab    C    A        0      0        2 
  12  chr12_32935392     HPrz    C    A        0      0        2 
  12  chr12_32935392     ZBoe    C    A        0      0        2 
  12  chr12_32935392     ZGre    C    A        1      2        2 
  12  chr12_32935392     ZHar    C    A        0      0        2 
  12  chr12_32935392   Sample    C    A        0      0        2 
  12  chr12_32966312     AAsi    G    C        0      0        2 
  12  chr12_32966312     AKia    G    C        0      0        2 
  12  chr12_32966312     AOna    G    C        0      0        2 
  12  chr12_32966312     ASom    G    C        0      0        2 
  12  chr12_32966312     HCab    G    C        0      0        2 
  12  chr12_32966312     HPrz    G    C        0      0        2 
  12  chr12_32966312     ZBoe    G    C        0      0        2 
  12  chr12_32966312     ZGre    G    C        1      2        2 
  12  chr12_32966312     ZHar    G    C        0      0        2 
  12  chr12_32966312   Sample    G    C        0      0        2 
  12  chr12_32967316     AAsi    T    G        0      0        2 
  12  chr12_32967316     AKia    T    G        0      0        2 
  12  chr12_32967316     AOna    T    G        0      0        2 
  12  chr12_32967316     ASom    T    G        0      0        2 
  12  chr12_32967316     HCab    T    G        0      0        2 
  12  chr12_32967316     HPrz    T    G        0      0        2 
  12  chr12_32967316     ZBoe    T    G      0.5      1        2 
  12  chr12_32967316     ZGre    T    G        0      0        2 
  12  chr12_32967316     ZHar    T    G        0      0        2 
  12  chr12_32967316   Sample    T    G        0      0        2 
  12  chr12_32971989     AAsi    T    G        0      0        2 
  12  chr12_32971989     AKia    T    G        0      0        2 
  12  chr12_32971989     AOna    T    G        0      0        2 
  12  chr12_32971989     ASom    T    G        0      0        2 
  12  chr12_32971989     HCab    T    G        1      2        2 
  12  chr12_32971989     HPrz    T    G        1      2        2 
  12  chr12_32971989     ZBoe    T    G        0      0        2 
  12  chr12_32971989     ZGre    T    G        0      0        2 
  12  chr12_32971989     ZHar    T    G        0      0        2 
  12  chr12_32971989   Sample    T    G        0      0        2 
  12  chr12_32987240     AAsi    A    C        0      0        2 
  12  chr12_32987240     AKia    A    C        0      0        2 
  12  chr12_32987240     AOna    A    C        0      0        2 
  12  chr12_32987240     ASom    A    C        0      0        2 
  12  chr12_32987240     HCab    A    C        1      2        2 
  12  chr12_32987240     HPrz    A    C        1      2        2 
  12  chr12_32987240     ZBoe    A    C        0      0        2 
  12  chr12_32987240     ZGre    A    C        0      0        2 
  12  chr12_32987240     ZHar    A    C        0      0        2 
  12  chr12_32987240   Sample    A    C        0      0        2 
  12  chr12_33025649     AAsi    T    A        0      0        2 
  12  chr12_33025649     AKia    T    A        0      0        2 
  12  chr12_33025649     AOna    T    A        0      0        2 
  12  chr12_33025649     ASom    T    A        0      0        2 
  12  chr12_33025649     HCab    T    A        0      0        2 
  12  chr12_33025649     HPrz    T    A        0      0        2 
  12  chr12_33025649     ZBoe    T    A        0      0        2 
  12  chr12_33025649     ZGre    T    A        1      2        2 
  12  chr12_33025649     ZHar    T    A        0      0        2 
  12  chr12_33025649   Sample    T    A        0      0        2 
  12  chr12_33027545     AAsi    G    C        0      0        2 
  12  chr12_33027545     AKia    G    C        0      0        2 
  12  chr12_33027545     AOna    G    C        0      0        2 
  12  chr12_33027545     ASom    G    C        0      0        2 
  12  chr12_33027545     HCab    G    C        0      0        2 
  12  chr12_33027545     HPrz    G    C        0      0        2 
  12  chr12_33027545     ZBoe    G    C        0      0        2 
  12  chr12_33027545     ZGre    G    C        0      0        2 
  12  chr12_33027545     ZHar    G    C      0.5      1        2 
  12  chr12_33027545   Sample    G    C        0      0        2 
  12  chr12_33040139     AAsi    C    A        0      0        2 
  12  chr12_33040139     AKia    C    A        0      0        2 
  12  chr12_33040139     AOna    C    A        0      0        2 
  12  chr12_33040139     ASom    C    A        0      0        2 
  12  chr12_33040139     HCab    C    A        0      0        2 
  12  chr12_33040139     HPrz    C    A        0      0        2 
  12  chr12_33040139     ZBoe    C    A      0.5      1        2 
  12  chr12_33040139     ZGre    C    A        0      0        2 
  12  chr12_33040139     ZHar    C    A        0      0        2 
  12  chr12_33040139   Sample    C    A        0      0        2 
  13    chr13_128774     AAsi    A    C      0.5      1        2 
  13    chr13_128774     AKia    A    C        0      0        2 
  13    chr13_128774     AOna    A    C        0      0        2 
  13    chr13_128774     ASom    A    C        0      0        2 
  13    chr13_128774     HCab    A    C        0      0        2 
  13    chr13_128774     HPrz    A    C        0      0        2 
  13    chr13_128774     ZBoe    A    C        0      0        2 
  13    chr13_128774     ZGre    A    C        0      0        2 
  13    chr13_128774     ZHar    A    C        0      0        2 
  13    chr13_128774   Sample    A    C        1      2        2 
  13    chr13_150670     AAsi    C    A        0      0        2 
  13    chr13_150670     AKia    C    A        0      0        2 
  13    chr13_150670     AOna    C    A        0      0        2 
  13    chr13_150670     ASom    C    A        0      0        2 
  13    chr13_150670     HCab    C    A        0      0        2 
  13    chr13_150670     HPrz    C    A        0      0        2 
  13    chr13_150670     ZBoe    C    A        1      2        2 
  13    chr13_150670     ZGre    C    A        0      0        2 
  13    chr13_150670     ZHar    C    A        0      0        2 
  13    chr13_150670   Sample    C    A        0      0        2 
  13    chr13_173140     AAsi    G    C        1      2        2 
  13    chr13_173140     AKia    G    C        0      0        2 
  13    chr13_173140     AOna    G    C        0      0        2 
  13    chr13_173140     ASom    G    C        1      2        2 
  13    chr13_173140     HCab    G    C        0      0        2 
  13    chr13_173140     HPrz    G    C        0      0        2 
  13    chr13_173140     ZBoe    G    C        0      0        2 
  13    chr13_173140     ZGre    G    C        0      0        2 
  13    chr13_173140     ZHar    G    C        0      0        2 
  13    chr13_173140   Sample    G    C        1      2        2 
  13    chr13_185406     AAsi    C    A        0      0        2 
  13    chr13_185406     AKia    C    A        0      0        2 
  13    chr13_185406     AOna    C    A        0      0        2 
  13    chr13_185406     ASom    C    A        0      0        2 
  13    chr13_185406     HCab    C    A        1      2        2 
  13    chr13_185406     HPrz    C    A        1      2        2 
  13    chr13_185406     ZBoe    C    A        0      0        2 
  13    chr13_185406     ZGre    C    A        0      0        2 
  13    chr13_185406     ZHar    C    A        0      0        2 
  13    chr13_185406   Sample    C    A        0      0        2 
  13    chr13_229360     AAsi    G    T        0      0        2 
  13    chr13_229360     AKia    G    T        0      0        2 
  13    chr13_229360     AOna    G    T        0      0        2 
  13    chr13_229360     ASom    G    T        0      0        2 
  13    chr13_229360     HCab    G    T        0      0        2 
  13    chr13_229360     HPrz    G    T        0      0        2 
  13    chr13_229360     ZBoe    G    T        0      0        2 
  13    chr13_229360     ZGre    G    T        0      0        2 
  13    chr13_229360     ZHar    G    T        1      2        2 
  13    chr13_229360   Sample    G    T        0      0        2 
  13    chr13_234453     AAsi    T    G        0      0        2 
  13    chr13_234453     AKia    T    G        0      0        2 
  13    chr13_234453     AOna    T    G        0      0        2 
  13    chr13_234453     ASom    T    G        0      0        2 
  13    chr13_234453     HCab    T    G        1      2        2 
  13    chr13_234453     HPrz    T    G        1      2        2 
  13    chr13_234453     ZBoe    T    G        0      0        2 
  13    chr13_234453     ZGre    T    G        0      0        2 
  13    chr13_234453     ZHar    T    G        0      0        2 
  13    chr13_234453   Sample    T    G        0      0        2 
  13    chr13_262808     AAsi    C    A      0.5      1        2 
  13    chr13_262808     AKia    C    A        0      0        2 
  13    chr13_262808     AOna    C    A        0      0        2 
  13    chr13_262808     ASom    C    A        0      0        2 
  13    chr13_262808     HCab    C    A        0      0        2 
  13    chr13_262808     HPrz    C    A        0      0        2 
  13    chr13_262808     ZBoe    C    A        0      0        2 
  13    chr13_262808     ZGre    C    A        0      0        2 
  13    chr13_262808     ZHar    C    A        0      0        2 
  13    chr13_262808   Sample    C    A        0      0        2 
  13    chr13_279402     AAsi    T    G        0      0        2 
  13    chr13_279402     AKia    T    G        1      2        2 
  13    chr13_279402     AOna    T    G        1      2        2 
  13    chr13_279402     ASom    T    G        0      0        2 
  13    chr13_279402     HCab    T    G        0      0        2 
  13    chr13_279402     HPrz    T    G        0      0        2 
  13    chr13_279402     ZBoe    T    G        0      0        2 
  13    chr13_279402     ZGre    T    G        0      0        2 
  13    chr13_279402     ZHar    T    G        0      0        2 
  13    chr13_279402   Sample    T    G        0      0        2 
  13    chr13_292299     AAsi    C    G        0      0        2 
  13    chr13_292299     AKia    C    G        0      0        2 
  13    chr13_292299     AOna    C    G        0      0        2 
  13    chr13_292299     ASom    C    G        0      0        2 
  13    chr13_292299     HCab    C    G        1      2        2 
  13    chr13_292299     HPrz    C    G        1      2        2 
  13    chr13_292299     ZBoe    C    G        0      0        2 
  13    chr13_292299     ZGre    C    G        0      0        2 
  13    chr13_292299     ZHar    C    G        0      0        2 
  13    chr13_292299   Sample    C    G        0      0        2 
  13    chr13_335038     AAsi    A    C        0      0        2 
  13    chr13_335038     AKia    A    C        0      0        2 
  13    chr13_335038     AOna    A    C        0      0        2 
  13    chr13_335038     ASom    A    C        0      0        2 
  13    chr13_335038     HCab    A    C        1      2        2 
  13    chr13_335038     HPrz    A    C        1      2        2 
  13    chr13_335038     ZBoe    A    C        0      0        2 
  13    chr13_335038     ZGre    A    C        0      0        2 
  13    chr13_335038     ZHar    A    C        0      0        2 
  13    chr13_335038   Sample    A    C        0      0        2 
  13    chr13_347546     AAsi    C    G        0      0        2 
  13    chr13_347546     AKia    C    G        0      0        2 
  13    chr13_347546     AOna    C    G        0      0        2 
  13    chr13_347546     ASom    C    G        0      0        2 
  13    chr13_347546     HCab    C    G        0      0        2 
  13    chr13_347546     HPrz    C    G      0.5      1        2 
  13    chr13_347546     ZBoe    C    G        0      0        2 
  13    chr13_347546     ZGre    C    G        0      0        2 
  13    chr13_347546     ZHar    C    G        0      0        2 
  13    chr13_347546   Sample    C    G        0      0        2 
  13    chr13_361499     AAsi    G    T        0      0        2 
  13    chr13_361499     AKia    G    T        0      0        2 
  13    chr13_361499     AOna    G    T        0      0        2 
  13    chr13_361499     ASom    G    T      0.5      1        2 
  13    chr13_361499     HCab    G    T        0      0        2 
  13    chr13_361499     HPrz    G    T        0      0        2 
  13    chr13_361499     ZBoe    G    T        0      0        2 
  13    chr13_361499     ZGre    G    T        0      0        2 
  13    chr13_361499     ZHar    G    T        0      0        2 
  13    chr13_361499   Sample    G    T        0      0        2 
  13    chr13_410507     AAsi    A    C        0      0        2 
  13    chr13_410507     AKia    A    C        0      0        2 
  13    chr13_410507     AOna    A    C        0      0        2 
  13    chr13_410507     ASom    A    C        0      0        2 
  13    chr13_410507     HCab    A    C        1      2        2 
  13    chr13_410507     HPrz    A    C        1      2        2 
  13    chr13_410507     ZBoe    A    C        0      0        2 
  13    chr13_410507     ZGre    A    C        0      0        2 
  13    chr13_410507     ZHar    A    C        0      0        2 
  13    chr13_410507   Sample    A    C        0      0        2 
  13    chr13_411857     AAsi    G    T        0      0        2 
  13    chr13_411857     AKia    G    T        0      0        2 
  13    chr13_411857     AOna    G    T        0      0        2 
  13    chr13_411857     ASom    G    T        0      0        2 
  13    chr13_411857     HCab    G    T        0      0        2 
  13    chr13_411857     HPrz    G    T        0      0        2 
  13    chr13_411857     ZBoe    G    T      0.5      1        2 
  13    chr13_411857     ZGre    G    T        0      0        2 
  13    chr13_411857     ZHar    G    T        0      0        2 
  13    chr13_411857   Sample    G    T        0      0        2 
  13    chr13_426695     AAsi    C    G        0      0        2 
  13    chr13_426695     AKia    C    G        0      0        2 
  13    chr13_426695     AOna    C    G        0      0        2 
  13    chr13_426695     ASom    C    G        0      0        2 
  13    chr13_426695     HCab    C    G      0.5      1        2 
  13    chr13_426695     HPrz    C    G      0.5      1        2 
  13    chr13_426695     ZBoe    C    G        0      0        2 
  13    chr13_426695     ZGre    C    G        0      0        2 
  13    chr13_426695     ZHar    C    G        0      0        2 
  13    chr13_426695   Sample    C    G        0      0        2 
  13    chr13_442530     AAsi    G    C        0      0        2 
  13    chr13_442530     AKia    G    C      0.5      1        2 
  13    chr13_442530     AOna    G    C        0      0        2 
  13    chr13_442530     ASom    G    C        0      0        2 
  13    chr13_442530     HCab    G    C        0      0        2 
  13    chr13_442530     HPrz    G    C        0      0        2 
  13    chr13_442530     ZBoe    G    C        0      0        2 
  13    chr13_442530     ZGre    G    C        0      0        2 
  13    chr13_442530     ZHar    G    C        0      0        2 
  13    chr13_442530   Sample    G    C        0      0        2 
  13    chr13_457980     AAsi    C    A        0      0        2 
  13    chr13_457980     AKia    C    A        1      2        2 
  13    chr13_457980     AOna    C    A        1      2        2 
  13    chr13_457980     ASom    C    A        0      0        2 
  13    chr13_457980     HCab    C    A        0      0        2 
  13    chr13_457980     HPrz    C    A        0      0        2 
  13    chr13_457980     ZBoe    C    A        0      0        2 
  13    chr13_457980     ZGre    C    A        0      0        2 
  13    chr13_457980     ZHar    C    A        0      0        2 
  13    chr13_457980   Sample    C    A        0      0        2 
  13    chr13_490785     AAsi    G    T        0      0        2 
  13    chr13_490785     AKia    G    T        0      0        2 
  13    chr13_490785     AOna    G    T        0      0        2 
  13    chr13_490785     ASom    G    T      0.5      1        2 
  13    chr13_490785     HCab    G    T        0      0        2 
  13    chr13_490785     HPrz    G    T        0      0        2 
  13    chr13_490785     ZBoe    G    T        0      0        2 
  13    chr13_490785     ZGre    G    T        0      0        2 
  13    chr13_490785     ZHar    G    T        0      0        2 
  13    chr13_490785   Sample    G    T        0      0        2 
  13    chr13_492414     AAsi    C    A        0      0        2 
  13    chr13_492414     AKia    C    A        0      0        2 
  13    chr13_492414     AOna    C    A        0      0        2 
  13    chr13_492414     ASom    C    A        0      0        2 
  13    chr13_492414     HCab    C    A        0      0        2 
  13    chr13_492414     HPrz    C    A        0      0        2 
  13    chr13_492414     ZBoe    C    A        0      0        2 
  13    chr13_492414     ZGre    C    A        0      0        2 
  13    chr13_492414     ZHar    C    A        1      2        2 
  13    chr13_492414   Sample    C    A        0      0        2 
  13    chr13_495927     AAsi    A    C        0      0        2 
  13    chr13_495927     AKia    A    C        1      2        2 
  13    chr13_495927     AOna    A    C        1      2        2 
  13    chr13_495927     ASom    A    C        0      0        2 
  13    chr13_495927     HCab    A    C        0      0        2 
  13    chr13_495927     HPrz    A    C        0      0        2 
  13    chr13_495927     ZBoe    A    C        0      0        2 
  13    chr13_495927     ZGre    A    C        0      0        2 
  13    chr13_495927     ZHar    A    C        0      0        2 
  13    chr13_495927   Sample    A    C        0      0        2 
  13    chr13_507290     AAsi    G    T      0.5      1        2 
  13    chr13_507290     AKia    G    T        0      0        2 
  13    chr13_507290     AOna    G    T        0      0        2 
  13    chr13_507290     ASom    G    T        0      0        2 
  13    chr13_507290     HCab    G    T        0      0        2 
  13    chr13_507290     HPrz    G    T        0      0        2 
  13    chr13_507290     ZBoe    G    T        0      0        2 
  13    chr13_507290     ZGre    G    T        0      0        2 
  13    chr13_507290     ZHar    G    T        0      0        2 
  13    chr13_507290   Sample    G    T        0      0        2 
  13    chr13_511565     AAsi    A    C        0      0        2 
  13    chr13_511565     AKia    A    C        0      0        2 
  13    chr13_511565     AOna    A    C        0      0        2 
  13    chr13_511565     ASom    A    C        0      0        2 
  13    chr13_511565     HCab    A    C        1      2        2 
  13    chr13_511565     HPrz    A    C        1      2        2 
  13    chr13_511565     ZBoe    A    C        0      0        2 
  13    chr13_511565     ZGre    A    C        0      0        2 
  13    chr13_511565     ZHar    A    C        0      0        2 
  13    chr13_511565   Sample    A    C        0      0        2 
  13    chr13_523983     AAsi    G    T        0      0        2 
  13    chr13_523983     AKia    G    T        0      0        2 
  13    chr13_523983     AOna    G    T        0      0        2 
  13    chr13_523983     ASom    G    T        0      0        2 
  13    chr13_523983     HCab    G    T        1      2        2 
  13    chr13_523983     HPrz    G    T      0.5      1        2 
  13    chr13_523983     ZBoe    G    T        0      0        2 
  13    chr13_523983     ZGre    G    T        0      0        2 
  13    chr13_523983     ZHar    G    T        0      0        2 
  13    chr13_523983   Sample    G    T        0      0        2 
  13    chr13_532461     AAsi    C    A        0      0        2 
  13    chr13_532461     AKia    C    A        0      0        2 
  13    chr13_532461     AOna    C    A        0      0        2 
  13    chr13_532461     ASom    C    A        0      0        2 
  13    chr13_532461     HCab    C    A        0      0        2 
  13    chr13_532461     HPrz    C    A      0.5      1        2 
  13    chr13_532461     ZBoe    C    A        0      0        2 
  13    chr13_532461     ZGre    C    A        0      0        2 
  13    chr13_532461     ZHar    C    A        0      0        2 
  13    chr13_532461   Sample    C    A        0      0        2 
  13    chr13_540680     AAsi    G    C        0      0        2 
  13    chr13_540680     AKia    G    C        0      0        2 
  13    chr13_540680     AOna    G    C        0      0        2 
  13    chr13_540680     ASom    G    C        0      0        2 
  13    chr13_540680     HCab    G    C        0      0        2 
  13    chr13_540680     HPrz    G    C        0      0        2 
  13    chr13_540680     ZBoe    G    C        0      0        2 
  13    chr13_540680     ZGre    G    C        1      2        2 
  13    chr13_540680     ZHar    G    C        0      0        2 
  13    chr13_540680   Sample    G    C        0      0        2 
  13    chr13_566000     AAsi    A    T        0      0        2 
  13    chr13_566000     AKia    A    T        0      0        2 
  13    chr13_566000     AOna    A    T        0      0        2 
  13    chr13_566000     ASom    A    T        0      0        2 
  13    chr13_566000     HCab    A    T        1      2        2 
  13    chr13_566000     HPrz    A    T        1      2        2 
  13    chr13_566000     ZBoe    A    T        0      0        2 
  13    chr13_566000     ZGre    A    T        0      0        2 
  13    chr13_566000     ZHar    A    T        0      0        2 
  13    chr13_566000   Sample    A    T        0      0        2 
  13    chr13_578011     AAsi    G    T        0      0        2 
  13    chr13_578011     AKia    G    T        0      0        2 
  13    chr13_578011     AOna    G    T        0      0        2 
  13    chr13_578011     ASom    G    T        0      0        2 
  13    chr13_578011     HCab    G    T        0      0        2 
  13    chr13_578011     HPrz    G    T        0      0        2 
  13    chr13_578011     ZBoe    G    T        1      2        2 
  13    chr13_578011     ZGre    G    T        1      2        2 
  13    chr13_578011     ZHar    G    T        1      2        2 
  13    chr13_578011   Sample    G    T        0      0        2 
  13    chr13_582311     AAsi    A    T        0      0        2 
  13    chr13_582311     AKia    A    T        0      0        2 
  13    chr13_582311     AOna    A    T        0      0        2 
  13    chr13_582311     ASom    A    T        0      0        2 
  13    chr13_582311     HCab    A    T      0.5      1        2 
  13    chr13_582311     HPrz    A    T        1      2        2 
  13    chr13_582311     ZBoe    A    T        0      0        2 
  13    chr13_582311     ZGre    A    T        0      0        2 
  13    chr13_582311     ZHar    A    T        0      0        2 
  13    chr13_582311   Sample    A    T        0      0        2 
  13    chr13_627063     AAsi    C    G        0      0        2 
  13    chr13_627063     AKia    C    G        0      0        2 
  13    chr13_627063     AOna    C    G        0      0        2 
  13    chr13_627063     ASom    C    G        0      0        2 
  13    chr13_627063     HCab    C    G        0      0        2 
  13    chr13_627063     HPrz    C    G        0      0        2 
  13    chr13_627063     ZBoe    C    G        0      0        2 
  13    chr13_627063     ZGre    C    G        0      0        2 
  13    chr13_627063     ZHar    C    G        1      2        2 
  13    chr13_627063   Sample    C    G        0      0        2 
  13    chr13_667508     AAsi    G    C        0      0        2 
  13    chr13_667508     AKia    G    C        1      2        2 
  13    chr13_667508     AOna    G    C        0      0        2 
  13    chr13_667508     ASom    G    C        0      0        2 
  13    chr13_667508     HCab    G    C        0      0        2 
  13    chr13_667508     HPrz    G    C        0      0        2 
  13    chr13_667508     ZBoe    G    C        0      0        2 
  13    chr13_667508     ZGre    G    C        0      0        2 
  13    chr13_667508     ZHar    G    C        0      0        2 
  13    chr13_667508   Sample    G    C        0      0        2 
  13    chr13_675200     AAsi    C    G        0      0        2 
  13    chr13_675200     AKia    C    G        0      0        2 
  13    chr13_675200     AOna    C    G        1      2        2 
  13    chr13_675200     ASom    C    G        0      0        2 
  13    chr13_675200     HCab    C    G        0      0        2 
  13    chr13_675200     HPrz    C    G        0      0        2 
  13    chr13_675200     ZBoe    C    G        0      0        2 
  13    chr13_675200     ZGre    C    G        0      0        2 
  13    chr13_675200     ZHar    C    G        0      0        2 
  13    chr13_675200   Sample    C    G        0      0        2 
  13    chr13_717090     AAsi    T    G        0      0        2 
  13    chr13_717090     AKia    T    G        1      2        2 
  13    chr13_717090     AOna    T    G        0      0        2 
  13    chr13_717090     ASom    T    G        0      0        2 
  13    chr13_717090     HCab    T    G        0      0        2 
  13    chr13_717090     HPrz    T    G        0      0        2 
  13    chr13_717090     ZBoe    T    G        0      0        2 
  13    chr13_717090     ZGre    T    G        0      0        2 
  13    chr13_717090     ZHar    T    G        0      0        2 
  13    chr13_717090   Sample    T    G        0      0        2 
  13    chr13_737296     AAsi    A    C        1      2        2 
  13    chr13_737296     AKia    A    C        0      0        2 
  13    chr13_737296     AOna    A    C        0      0        2 
  13    chr13_737296     ASom    A    C        0      0        2 
  13    chr13_737296     HCab    A    C        0      0        2 
  13    chr13_737296     HPrz    A    C        0      0        2 
  13    chr13_737296     ZBoe    A    C        0      0        2 
  13    chr13_737296     ZGre    A    C        0      0        2 
  13    chr13_737296     ZHar    A    C        0      0        2 
  13    chr13_737296   Sample    A    C        0      0        2 
  13    chr13_800231     AAsi    C    G        0      0        2 
  13    chr13_800231     AKia    C    G        0      0        2 
  13    chr13_800231     AOna    C    G        0      0        2 
  13    chr13_800231     ASom    C    G        0      0        2 
  13    chr13_800231     HCab    C    G        1      2        2 
  13    chr13_800231     HPrz    C    G        1      2        2 
  13    chr13_800231     ZBoe    C    G        0      0        2 
  13    chr13_800231     ZGre    C    G        0      0        2 
  13    chr13_800231     ZHar    C    G        0      0        2 
  13    chr13_800231   Sample    C    G        0      0        2 
  13    chr13_802386     AAsi    A    T        0      0        2 
  13    chr13_802386     AKia    A    T        0      0        2 
  13    chr13_802386     AOna    A    T        0      0        2 
  13    chr13_802386     ASom    A    T        0      0        2 
  13    chr13_802386     HCab    A    T        0      0        2 
  13    chr13_802386     HPrz    A    T        0      0        2 
  13    chr13_802386     ZBoe    A    T        0      0        2 
  13    chr13_802386     ZGre    A    T      0.5      1        2 
  13    chr13_802386     ZHar    A    T        0      0        2 
  13    chr13_802386   Sample    A    T        0      0        2 
  13    chr13_829360     AAsi    C    G        0      0        2 
  13    chr13_829360     AKia    C    G        0      0        2 
  13    chr13_829360     AOna    C    G        0      0        2 
  13    chr13_829360     ASom    C    G        0      0        2 
  13    chr13_829360     HCab    C    G        0      0        2 
  13    chr13_829360     HPrz    C    G        0      0        2 
  13    chr13_829360     ZBoe    C    G      0.5      1        2 
  13    chr13_829360     ZGre    C    G        0      0        2 
  13    chr13_829360     ZHar    C    G        0      0        2 
  13    chr13_829360   Sample    C    G        0      0        2 
  13    chr13_830152     AAsi    G    C        0      0        2 
  13    chr13_830152     AKia    G    C        0      0        2 
  13    chr13_830152     AOna    G    C        0      0        2 
  13    chr13_830152     ASom    G    C        0      0        2 
  13    chr13_830152     HCab    G    C        1      2        2 
  13    chr13_830152     HPrz    G    C        1      2        2 
  13    chr13_830152     ZBoe    G    C        0      0        2 
  13    chr13_830152     ZGre    G    C        0      0        2 
  13    chr13_830152     ZHar    G    C        0      0        2 
  13    chr13_830152   Sample    G    C        0      0        2 
  13    chr13_835434     AAsi    G    C        0      0        2 
  13    chr13_835434     AKia    G    C        0      0        2 
  13    chr13_835434     AOna    G    C        0      0        2 
  13    chr13_835434     ASom    G    C      0.5      1        2 
  13    chr13_835434     HCab    G    C        0      0        2 
  13    chr13_835434     HPrz    G    C        0      0        2 
  13    chr13_835434     ZBoe    G    C        0      0        2 
  13    chr13_835434     ZGre    G    C        0      0        2 
  13    chr13_835434     ZHar    G    C        0      0        2 
  13    chr13_835434   Sample    G    C        0      0        2 
  13    chr13_848840     AAsi    G    C        0      0        2 
  13    chr13_848840     AKia    G    C        1      2        2 
  13    chr13_848840     AOna    G    C        0      0        2 
  13    chr13_848840     ASom    G    C        0      0        2 
  13    chr13_848840     HCab    G    C        0      0        2 
  13    chr13_848840     HPrz    G    C        0      0        2 
  13    chr13_848840     ZBoe    G    C        0      0        2 
  13    chr13_848840     ZGre    G    C        0      0        2 
  13    chr13_848840     ZHar    G    C        0      0        2 
  13    chr13_848840   Sample    G    C        0      0        2 
  13    chr13_854161     AAsi    G    C        0      0        2 
  13    chr13_854161     AKia    G    C        0      0        2 
  13    chr13_854161     AOna    G    C        0      0        2 
  13    chr13_854161     ASom    G    C        0      0        2 
  13    chr13_854161     HCab    G    C        0      0        2 
  13    chr13_854161     HPrz    G    C        0      0        2 
  13    chr13_854161     ZBoe    G    C        0      0        2 
  13    chr13_854161     ZGre    G    C        0      0        2 
  13    chr13_854161     ZHar    G    C        1      2        2 
  13    chr13_854161   Sample    G    C        0      0        2 
  13    chr13_876359     AAsi    T    A        0      0        2 
  13    chr13_876359     AKia    T    A        0      0        2 
  13    chr13_876359     AOna    T    A        0      0        2 
  13    chr13_876359     ASom    T    A      0.5      1        2 
  13    chr13_876359     HCab    T    A        0      0        2 
  13    chr13_876359     HPrz    T    A        0      0        2 
  13    chr13_876359     ZBoe    T    A        0      0        2 
  13    chr13_876359     ZGre    T    A        0      0        2 
  13    chr13_876359     ZHar    T    A        0      0        2 
  13    chr13_876359   Sample    T    A        0      0        2 
  13    chr13_903659     AAsi    G    T        0      0        2 
  13    chr13_903659     AKia    G    T        0      0        2 
  13    chr13_903659     AOna    G    T        0      0        2 
  13    chr13_903659     ASom    G    T        0      0        2 
  13    chr13_903659     HCab    G    T        0      0        2 
  13    chr13_903659     HPrz    G    T        0      0        2 
  13    chr13_903659     ZBoe    G    T        0      0        2 
  13    chr13_903659     ZGre    G    T        1      2        2 
  13    chr13_903659     ZHar    G    T        1      2        2 
  13    chr13_903659   Sample    G    T        0      0        2 
  13    chr13_907137     AAsi    G    C        0      0        2 
  13    chr13_907137     AKia    G    C        0      0        2 
  13    chr13_907137     AOna    G    C        0      0        2 
  13    chr13_907137     ASom    G    C        0      0        2 
  13    chr13_907137     HCab    G    C        1      2        2 
  13    chr13_907137     HPrz    G    C        1      2        2 
  13    chr13_907137     ZBoe    G    C        0      0        2 
  13    chr13_907137     ZGre    G    C        0      0        2 
  13    chr13_907137     ZHar    G    C        0      0        2 
  13    chr13_907137   Sample    G    C        0      0        2 
  13    chr13_909187     AAsi    A    T        0      0        2 
  13    chr13_909187     AKia    A    T        0      0        2 
  13    chr13_909187     AOna    A    T        0      0        2 
  13    chr13_909187     ASom    A    T        0      0        2 
  13    chr13_909187     HCab    A    T      0.5      1        2 
  13    chr13_909187     HPrz    A    T        0      0        2 
  13    chr13_909187     ZBoe    A    T        0      0        2 
  13    chr13_909187     ZGre    A    T        0      0        2 
  13    chr13_909187     ZHar    A    T        0      0        2 
  13    chr13_909187   Sample    A    T        0      0        2 
  13    chr13_910670     AAsi    A    C        0      0        2 
  13    chr13_910670     AKia    A    C        0      0        2 
  13    chr13_910670     AOna    A    C        0      0        2 
  13    chr13_910670     ASom    A    C        0      0        2 
  13    chr13_910670     HCab    A    C        0      0        2 
  13    chr13_910670     HPrz    A    C        0      0        2 
  13    chr13_910670     ZBoe    A    C        0      0        2 
  13    chr13_910670     ZGre    A    C        1      2        2 
  13    chr13_910670     ZHar    A    C        0      0        2 
  13    chr13_910670   Sample    A    C        0      0        2 
  13    chr13_958892     AAsi    G    T        0      0        2 
  13    chr13_958892     AKia    G    T        0      0        2 
  13    chr13_958892     AOna    G    T        0      0        2 
  13    chr13_958892     ASom    G    T        0      0        2 
  13    chr13_958892     HCab    G    T        0      0        2 
  13    chr13_958892     HPrz    G    T        0      0        2 
  13    chr13_958892     ZBoe    G    T        0      0        2 
  13    chr13_958892     ZGre    G    T        1      2        2 
  13    chr13_958892     ZHar    G    T        0      0        2 
  13    chr13_958892   Sample    G    T        0      0        2 
  13   chr13_1023153     AAsi    G    T      0.5      1        2 
  13   chr13_1023153     AKia    G    T        0      0        2 
  13   chr13_1023153     AOna    G    T        0      0        2 
  13   chr13_1023153     ASom    G    T        0      0        2 
  13   chr13_1023153     HCab    G    T        0      0        2 
  13   chr13_1023153     HPrz    G    T        0      0        2 
  13   chr13_1023153     ZBoe    G    T        0      0        2 
  13   chr13_1023153     ZGre    G    T        0      0        2 
  13   chr13_1023153     ZHar    G    T        0      0        2 
  13   chr13_1023153   Sample    G    T        0      0        2 
  13   chr13_1035046     AAsi    A    C      0.5      1        2 
  13   chr13_1035046     AKia    A    C        0      0        2 
  13   chr13_1035046     AOna    A    C        0      0        2 
  13   chr13_1035046     ASom    A    C        0      0        2 
  13   chr13_1035046     HCab    A    C        0      0        2 
  13   chr13_1035046     HPrz    A    C        0      0        2 
  13   chr13_1035046     ZBoe    A    C        0      0        2 
  13   chr13_1035046     ZGre    A    C        0      0        2 
  13   chr13_1035046     ZHar    A    C        0      0        2 
  13   chr13_1035046   Sample    A    C        0      0        2 
  13   chr13_1041593     AAsi    G    T        0      0        2 
  13   chr13_1041593     AKia    G    T        0      0        2 
  13   chr13_1041593     AOna    G    T        0      0        2 
  13   chr13_1041593     ASom    G    T        0      0        2 
  13   chr13_1041593     HCab    G    T        0      0        2 
  13   chr13_1041593     HPrz    G    T        0      0        2 
  13   chr13_1041593     ZBoe    G    T      0.5      1        2 
  13   chr13_1041593     ZGre    G    T        0      0        2 
  13   chr13_1041593     ZHar    G    T        0      0        2 
  13   chr13_1041593   Sample    G    T        0      0        2 
  13   chr13_1048642     AAsi    A    C        0      0        2 
  13   chr13_1048642     AKia    A    C        0      0        2 
  13   chr13_1048642     AOna    A    C        0      0        2 
  13   chr13_1048642     ASom    A    C        0      0        2 
  13   chr13_1048642     HCab    A    C        1      2        2 
  13   chr13_1048642     HPrz    A    C        1      2        2 
  13   chr13_1048642     ZBoe    A    C        0      0        2 
  13   chr13_1048642     ZGre    A    C        0      0        2 
  13   chr13_1048642     ZHar    A    C        0      0        2 
  13   chr13_1048642   Sample    A    C        0      0        2 
  13   chr13_1071608     AAsi    G    T        0      0        2 
  13   chr13_1071608     AKia    G    T        0      0        2 
  13   chr13_1071608     AOna    G    T        0      0        2 
  13   chr13_1071608     ASom    G    T        0      0        2 
  13   chr13_1071608     HCab    G    T        0      0        2 
  13   chr13_1071608     HPrz    G    T        0      0        2 
  13   chr13_1071608     ZBoe    G    T      0.5      1        2 
  13   chr13_1071608     ZGre    G    T        0      0        2 
  13   chr13_1071608     ZHar    G    T        0      0        2 
  13   chr13_1071608   Sample    G    T        0      0        2 
  13   chr13_1080857     AAsi    G    T        0      0        2 
  13   chr13_1080857     AKia    G    T        1      2        2 
  13   chr13_1080857     AOna    G    T        1      2        2 
  13   chr13_1080857     ASom    G    T        0      0        2 
  13   chr13_1080857     HCab    G    T        0      0        2 
  13   chr13_1080857     HPrz    G    T        0      0        2 
  13   chr13_1080857     ZBoe    G    T        0      0        2 
  13   chr13_1080857     ZGre    G    T        0      0        2 
  13   chr13_1080857     ZHar    G    T        0      0        2 
  13   chr13_1080857   Sample    G    T        0      0        2 
  13   chr13_1100634     AAsi    C    G        0      0        2 
  13   chr13_1100634     AKia    C    G        0      0        2 
  13   chr13_1100634     AOna    C    G        0      0        2 
  13   chr13_1100634     ASom    C    G        0      0        2 
  13   chr13_1100634     HCab    C    G        0      0        2 
  13   chr13_1100634     HPrz    C    G        0      0        2 
  13   chr13_1100634     ZBoe    C    G        0      0        2 
  13   chr13_1100634     ZGre    C    G        1      2        2 
  13   chr13_1100634     ZHar    C    G        0      0        2 
  13   chr13_1100634   Sample    C    G        0      0        2 
  13   chr13_1115278     AAsi    A    T        1      2        2 
  13   chr13_1115278     AKia    A    T        0      0        2 
  13   chr13_1115278     AOna    A    T        0      0        2 
  13   chr13_1115278     ASom    A    T        1      2        2 
  13   chr13_1115278     HCab    A    T        1      2        2 
  13   chr13_1115278     HPrz    A    T        1      2        2 
  13   chr13_1115278     ZBoe    A    T        0      0        2 
  13   chr13_1115278     ZGre    A    T        0      0        2 
  13   chr13_1115278     ZHar    A    T        0      0        2 
  13   chr13_1115278   Sample    A    T        1      2        2 
  13   chr13_1161735     AAsi    G    T        0      0        2 
  13   chr13_1161735     AKia    G    T        0      0        2 
  13   chr13_1161735     AOna    G    T        0      0        2 
  13   chr13_1161735     ASom    G    T        0      0        2 
  13   chr13_1161735     HCab    G    T        1      2        2 
  13   chr13_1161735     HPrz    G    T        0      0        2 
  13   chr13_1161735     ZBoe    G    T        0      0        2 
  13   chr13_1161735     ZGre    G    T        0      0        2 
  13   chr13_1161735     ZHar    G    T        0      0        2 
  13   chr13_1161735   Sample    G    T        0      0        2 
  13   chr13_1166654     AAsi    G    C        0      0        2 
  13   chr13_1166654     AKia    G    C        0      0        2 
  13   chr13_1166654     AOna    G    C        0      0        2 
  13   chr13_1166654     ASom    G    C        0      0        2 
  13   chr13_1166654     HCab    G    C        0      0        2 
  13   chr13_1166654     HPrz    G    C        0      0        2 
  13   chr13_1166654     ZBoe    G    C      0.5      1        2 
  13   chr13_1166654     ZGre    G    C        0      0        2 
  13   chr13_1166654     ZHar    G    C        0      0        2 
  13   chr13_1166654   Sample    G    C        0      0        2 
  13   chr13_1168057     AAsi    G    C        0      0        2 
  13   chr13_1168057     AKia    G    C        0      0        2 
  13   chr13_1168057     AOna    G    C        0      0        2 
  13   chr13_1168057     ASom    G    C        0      0        2 
  13   chr13_1168057     HCab    G    C        0      0        2 
  13   chr13_1168057     HPrz    G    C        0      0        2 
  13   chr13_1168057     ZBoe    G    C        1      2        2 
  13   chr13_1168057     ZGre    G    C        1      2        2 
  13   chr13_1168057     ZHar    G    C        0      0        2 
  13   chr13_1168057   Sample    G    C        0      0        2 
  13   chr13_1179305     AAsi    C    G        0      0        2 
  13   chr13_1179305     AKia    C    G        0      0        2 
  13   chr13_1179305     AOna    C    G        0      0        2 
  13   chr13_1179305     ASom    C    G        0      0        2 
  13   chr13_1179305     HCab    C    G        1      2        2 
  13   chr13_1179305     HPrz    C    G        1      2        2 
  13   chr13_1179305     ZBoe    C    G        0      0        2 
  13   chr13_1179305     ZGre    C    G        0      0        2 
  13   chr13_1179305     ZHar    C    G        0      0        2 
  13   chr13_1179305   Sample    C    G        0      0        2 
  13   chr13_1188231     AAsi    G    T        0      0        2 
  13   chr13_1188231     AKia    G    T        0      0        2 
  13   chr13_1188231     AOna    G    T        0      0        2 
  13   chr13_1188231     ASom    G    T        0      0        2 
  13   chr13_1188231     HCab    G    T        0      0        2 
  13   chr13_1188231     HPrz    G    T        0      0        2 
  13   chr13_1188231     ZBoe    G    T      0.5      1        2 
  13   chr13_1188231     ZGre    G    T        0      0        2 
  13   chr13_1188231     ZHar    G    T        0      0        2 
  13   chr13_1188231   Sample    G    T        0      0        2 
  13   chr13_1238448     AAsi    T    A        0      0        2 
  13   chr13_1238448     AKia    T    A        0      0        2 
  13   chr13_1238448     AOna    T    A        0      0        2 
  13   chr13_1238448     ASom    T    A        0      0        2 
  13   chr13_1238448     HCab    T    A      0.5      1        2 
  13   chr13_1238448     HPrz    T    A        0      0        2 
  13   chr13_1238448     ZBoe    T    A        0      0        2 
  13   chr13_1238448     ZGre    T    A        0      0        2 
  13   chr13_1238448     ZHar    T    A        0      0        2 
  13   chr13_1238448   Sample    T    A        0      0        2 
  13   chr13_1264012     AAsi    G    C        0      0        2 
  13   chr13_1264012     AKia    G    C        0      0        2 
  13   chr13_1264012     AOna    G    C        0      0        2 
  13   chr13_1264012     ASom    G    C        0      0        2 
  13   chr13_1264012     HCab    G    C        1      2        2 
  13   chr13_1264012     HPrz    G    C        1      2        2 
  13   chr13_1264012     ZBoe    G    C        0      0        2 
  13   chr13_1264012     ZGre    G    C        0      0        2 
  13   chr13_1264012     ZHar    G    C        0      0        2 
  13   chr13_1264012   Sample    G    C        0      0        2 
  13   chr13_1275363     AAsi    G    T        0      0        2 
  13   chr13_1275363     AKia    G    T        0      0        2 
  13   chr13_1275363     AOna    G    T        0      0        2 
  13   chr13_1275363     ASom    G    T        0      0        2 
  13   chr13_1275363     HCab    G    T      0.5      1        2 
  13   chr13_1275363     HPrz    G    T        0      0        2 
  13   chr13_1275363     ZBoe    G    T        0      0        2 
  13   chr13_1275363     ZGre    G    T        0      0        2 
  13   chr13_1275363     ZHar    G    T        0      0        2 
  13   chr13_1275363   Sample    G    T        0      0        2 
  13   chr13_1275513     AAsi    A    T        0      0        2 
  13   chr13_1275513     AKia    A    T        0      0        2 
  13   chr13_1275513     AOna    A    T        0      0        2 
  13   chr13_1275513     ASom    A    T        0      0        2 
  13   chr13_1275513     HCab    A    T      0.5      1        2 
  13   chr13_1275513     HPrz    A    T        0      0        2 
  13   chr13_1275513     ZBoe    A    T        0      0        2 
  13   chr13_1275513     ZGre    A    T        0      0        2 
  13   chr13_1275513     ZHar    A    T        0      0        2 
  13   chr13_1275513   Sample    A    T        0      0        2 
  13   chr13_1285109     AAsi    G    C        0      0        2 
  13   chr13_1285109     AKia    G    C        0      0        2 
  13   chr13_1285109     AOna    G    C        0      0        2 
  13   chr13_1285109     ASom    G    C        0      0        2 
  13   chr13_1285109     HCab    G    C      0.5      1        2 
  13   chr13_1285109     HPrz    G    C        0      0        2 
  13   chr13_1285109     ZBoe    G    C        0      0        2 
  13   chr13_1285109     ZGre    G    C        0      0        2 
  13   chr13_1285109     ZHar    G    C        0      0        2 
  13   chr13_1285109   Sample    G    C        0      0        2 
  13   chr13_1310829     AAsi    T    A        0      0        2 
  13   chr13_1310829     AKia    T    A        0      0        2 
  13   chr13_1310829     AOna    T    A        0      0        2 
  13   chr13_1310829     ASom    T    A        0      0        2 
  13   chr13_1310829     HCab    T    A        1      2        2 
  13   chr13_1310829     HPrz    T    A        1      2        2 
  13   chr13_1310829     ZBoe    T    A        0      0        2 
  13   chr13_1310829     ZGre    T    A        0      0        2 
  13   chr13_1310829     ZHar    T    A        0      0        2 
  13   chr13_1310829   Sample    T    A        0      0        2 
  13   chr13_1339477     AAsi    G    C        0      0        2 
  13   chr13_1339477     AKia    G    C        0      0        2 
  13   chr13_1339477     AOna    G    C        0      0        2 
  13   chr13_1339477     ASom    G    C        0      0        2 
  13   chr13_1339477     HCab    G    C        0      0        2 
  13   chr13_1339477     HPrz    G    C        0      0        2 
  13   chr13_1339477     ZBoe    G    C        0      0        2 
  13   chr13_1339477     ZGre    G    C      0.5      1        2 
  13   chr13_1339477     ZHar    G    C        0      0        2 
  13   chr13_1339477   Sample    G    C        0      0        2 
  13   chr13_1340111     AAsi    T    A        0      0        2 
  13   chr13_1340111     AKia    T    A        1      2        2 
  13   chr13_1340111     AOna    T    A        1      2        2 
  13   chr13_1340111     ASom    T    A        0      0        2 
  13   chr13_1340111     HCab    T    A        0      0        2 
  13   chr13_1340111     HPrz    T    A        0      0        2 
  13   chr13_1340111     ZBoe    T    A        0      0        2 
  13   chr13_1340111     ZGre    T    A        0      0        2 
  13   chr13_1340111     ZHar    T    A        0      0        2 
  13   chr13_1340111   Sample    T    A        0      0        2 
  13   chr13_1342183     AAsi    C    G        0      0        2 
  13   chr13_1342183     AKia    C    G        0      0        2 
  13   chr13_1342183     AOna    C    G      0.5      1        2 
  13   chr13_1342183     ASom    C    G        0      0        2 
  13   chr13_1342183     HCab    C    G        0      0        2 
  13   chr13_1342183     HPrz    C    G        0      0        2 
  13   chr13_1342183     ZBoe    C    G        0      0        2 
  13   chr13_1342183     ZGre    C    G        0      0        2 
  13   chr13_1342183     ZHar    C    G        0      0        2 
  13   chr13_1342183   Sample    C    G        0      0        2 
  13   chr13_1374319     AAsi    G    T        0      0        2 
  13   chr13_1374319     AKia    G    T        0      0        2 
  13   chr13_1374319     AOna    G    T        0      0        2 
  13   chr13_1374319     ASom    G    T        0      0        2 
  13   chr13_1374319     HCab    G    T        1      2        2 
  13   chr13_1374319     HPrz    G    T        1      2        2 
  13   chr13_1374319     ZBoe    G    T        0      0        2 
  13   chr13_1374319     ZGre    G    T        0      0        2 
  13   chr13_1374319     ZHar    G    T        0      0        2 
  13   chr13_1374319   Sample    G    T        0      0        2 
  13   chr13_1388911     AAsi    C    G        0      0        2 
  13   chr13_1388911     AKia    C    G        0      0        2 
  13   chr13_1388911     AOna    C    G        0      0        2 
  13   chr13_1388911     ASom    C    G        0      0        2 
  13   chr13_1388911     HCab    C    G        0      0        2 
  13   chr13_1388911     HPrz    C    G      0.5      1        2 
  13   chr13_1388911     ZBoe    C    G        0      0        2 
  13   chr13_1388911     ZGre    C    G        0      0        2 
  13   chr13_1388911     ZHar    C    G        0      0        2 
  13   chr13_1388911   Sample    C    G        0      0        2 
  13   chr13_1406076     AAsi    T    G        0      0        2 
  13   chr13_1406076     AKia    T    G        0      0        2 
  13   chr13_1406076     AOna    T    G        0      0        2 
  13   chr13_1406076     ASom    T    G        0      0        2 
  13   chr13_1406076     HCab    T    G        0      0        2 
  13   chr13_1406076     HPrz    T    G        0      0        2 
  13   chr13_1406076     ZBoe    T    G        0      0        2 
  13   chr13_1406076     ZGre    T    G        1      2        2 
  13   chr13_1406076     ZHar    T    G        0      0        2 
  13   chr13_1406076   Sample    T    G        0      0        2 
  13   chr13_1456566     AAsi    A    T        0      0        2 
  13   chr13_1456566     AKia    A    T        1      2        2 
  13   chr13_1456566     AOna    A    T        1      2        2 
  13   chr13_1456566     ASom    A    T        0      0        2 
  13   chr13_1456566     HCab    A    T        0      0        2 
  13   chr13_1456566     HPrz    A    T        0      0        2 
  13   chr13_1456566     ZBoe    A    T        0      0        2 
  13   chr13_1456566     ZGre    A    T        0      0        2 
  13   chr13_1456566     ZHar    A    T        0      0        2 
  13   chr13_1456566   Sample    A    T        0      0        2 
  13   chr13_1458490     AAsi    G    C        0      0        2 
  13   chr13_1458490     AKia    G    C        0      0        2 
  13   chr13_1458490     AOna    G    C        0      0        2 
  13   chr13_1458490     ASom    G    C        0      0        2 
  13   chr13_1458490     HCab    G    C      0.5      1        2 
  13   chr13_1458490     HPrz    G    C        0      0        2 
  13   chr13_1458490     ZBoe    G    C        0      0        2 
  13   chr13_1458490     ZGre    G    C        0      0        2 
  13   chr13_1458490     ZHar    G    C        0      0        2 
  13   chr13_1458490   Sample    G    C        0      0        2 
  13   chr13_1479427     AAsi    G    C        0      0        2 
  13   chr13_1479427     AKia    G    C        0      0        2 
  13   chr13_1479427     AOna    G    C        0      0        2 
  13   chr13_1479427     ASom    G    C      0.5      1        2 
  13   chr13_1479427     HCab    G    C        0      0        2 
  13   chr13_1479427     HPrz    G    C        0      0        2 
  13   chr13_1479427     ZBoe    G    C      0.5      1        2 
  13   chr13_1479427     ZGre    G    C        0      0        2 
  13   chr13_1479427     ZHar    G    C        0      0        2 
  13   chr13_1479427   Sample    G    C        0      0        2 
  13   chr13_1483076     AAsi    C    G        0      0        2 
  13   chr13_1483076     AKia    C    G        0      0        2 
  13   chr13_1483076     AOna    C    G        0      0        2 
  13   chr13_1483076     ASom    C    G        1      2        2 
  13   chr13_1483076     HCab    C    G        0      0        2 
  13   chr13_1483076     HPrz    C    G        0      0        2 
  13   chr13_1483076     ZBoe    C    G        0      0        2 
  13   chr13_1483076     ZGre    C    G        0      0        2 
  13   chr13_1483076     ZHar    C    G        0      0        2 
  13   chr13_1483076   Sample    C    G        0      0        2 
  13   chr13_1485049     AAsi    A    C        0      0        2 
  13   chr13_1485049     AKia    A    C        0      0        2 
  13   chr13_1485049     AOna    A    C        0      0        2 
  13   chr13_1485049     ASom    A    C        0      0        2 
  13   chr13_1485049     HCab    A    C        0      0        2 
  13   chr13_1485049     HPrz    A    C        0      0        2 
  13   chr13_1485049     ZBoe    A    C        0      0        2 
  13   chr13_1485049     ZGre    A    C        1      2        2 
  13   chr13_1485049     ZHar    A    C        0      0        2 
  13   chr13_1485049   Sample    A    C        0      0        2 
  13   chr13_1498423     AAsi    G    C        0      0        2 
  13   chr13_1498423     AKia    G    C        0      0        2 
  13   chr13_1498423     AOna    G    C        0      0        2 
  13   chr13_1498423     ASom    G    C        0      0        2 
  13   chr13_1498423     HCab    G    C        0      0        2 
  13   chr13_1498423     HPrz    G    C        0      0        2 
  13   chr13_1498423     ZBoe    G    C        1      2        2 
  13   chr13_1498423     ZGre    G    C        0      0        2 
  13   chr13_1498423     ZHar    G    C        0      0        2 
  13   chr13_1498423   Sample    G    C        0      0        2 
  13   chr13_1541293     AAsi    G    C        0      0        2 
  13   chr13_1541293     AKia    G    C        0      0        2 
  13   chr13_1541293     AOna    G    C        0      0        2 
  13   chr13_1541293     ASom    G    C        0      0        2 
  13   chr13_1541293     HCab    G    C      0.5      1        2 
  13   chr13_1541293     HPrz    G    C        0      0        2 
  13   chr13_1541293     ZBoe    G    C        0      0        2 
  13   chr13_1541293     ZGre    G    C        0      0        2 
  13   chr13_1541293     ZHar    G    C        0      0        2 
  13   chr13_1541293   Sample    G    C        0      0        2 
  13   chr13_1547162     AAsi    A    T        0      0        2 
  13   chr13_1547162     AKia    A    T        0      0        2 
  13   chr13_1547162     AOna    A    T        0      0        2 
  13   chr13_1547162     ASom    A    T        0      0        2 
  13   chr13_1547162     HCab    A    T        0      0        2 
  13   chr13_1547162     HPrz    A    T        0      0        2 
  13   chr13_1547162     ZBoe    A    T        0      0        2 
  13   chr13_1547162     ZGre    A    T        0      0        2 
  13   chr13_1547162     ZHar    A    T        1      2        2 
  13   chr13_1547162   Sample    A    T        0      0        2 
  13   chr13_1564104     AAsi    T    A        0      0        2 
  13   chr13_1564104     AKia    T    A        0      0        2 
  13   chr13_1564104     AOna    T    A        0      0        2 
  13   chr13_1564104     ASom    T    A        0      0        2 
  13   chr13_1564104     HCab    T    A        0      0        2 
  13   chr13_1564104     HPrz    T    A        0      0        2 
  13   chr13_1564104     ZBoe    T    A        1      2        2 
  13   chr13_1564104     ZGre    T    A        1      2        2 
  13   chr13_1564104     ZHar    T    A        1      2        2 
  13   chr13_1564104   Sample    T    A        0      0        2 
  13   chr13_1583595     AAsi    T    G        0      0        2 
  13   chr13_1583595     AKia    T    G        0      0        2 
  13   chr13_1583595     AOna    T    G        0      0        2 
  13   chr13_1583595     ASom    T    G        0      0        2 
  13   chr13_1583595     HCab    T    G        0      0        2 
  13   chr13_1583595     HPrz    T    G        0      0        2 
  13   chr13_1583595     ZBoe    T    G        0      0        2 
  13   chr13_1583595     ZGre    T    G      0.5      1        2 
  13   chr13_1583595     ZHar    T    G        0      0        2 
  13   chr13_1583595   Sample    T    G        0      0        2 
  13   chr13_1598643     AAsi    C    A        0      0        2 
  13   chr13_1598643     AKia    C    A        0      0        2 
  13   chr13_1598643     AOna    C    A        0      0        2 
  13   chr13_1598643     ASom    C    A        0      0        2 
  13   chr13_1598643     HCab    C    A        1      2        2 
  13   chr13_1598643     HPrz    C    A        1      2        2 
  13   chr13_1598643     ZBoe    C    A        0      0        2 
  13   chr13_1598643     ZGre    C    A        0      0        2 
  13   chr13_1598643     ZHar    C    A        0      0        2 
  13   chr13_1598643   Sample    C    A        0      0        2 
  13   chr13_1634025     AAsi    G    T      0.5      1        2 
  13   chr13_1634025     AKia    G    T        0      0        2 
  13   chr13_1634025     AOna    G    T        0      0        2 
  13   chr13_1634025     ASom    G    T        0      0        2 
  13   chr13_1634025     HCab    G    T        0      0        2 
  13   chr13_1634025     HPrz    G    T        0      0        2 
  13   chr13_1634025     ZBoe    G    T        0      0        2 
  13   chr13_1634025     ZGre    G    T        0      0        2 
  13   chr13_1634025     ZHar    G    T        0      0        2 
  13   chr13_1634025   Sample    G    T        0      0        2 
  13   chr13_1649799     AAsi    G    C        0      0        2 
  13   chr13_1649799     AKia    G    C        0      0        2 
  13   chr13_1649799     AOna    G    C        0      0        2 
  13   chr13_1649799     ASom    G    C        0      0        2 
  13   chr13_1649799     HCab    G    C        0      0        2 
  13   chr13_1649799     HPrz    G    C        0      0        2 
  13   chr13_1649799     ZBoe    G    C      0.5      1        2 
  13   chr13_1649799     ZGre    G    C        0      0        2 
  13   chr13_1649799     ZHar    G    C        0      0        2 
  13   chr13_1649799   Sample    G    C        0      0        2 
  13   chr13_1651522     AAsi    G    C        0      0        2 
  13   chr13_1651522     AKia    G    C        0      0        2 
  13   chr13_1651522     AOna    G    C        0      0        2 
  13   chr13_1651522     ASom    G    C        0      0        2 
  13   chr13_1651522     HCab    G    C        1      2        2 
  13   chr13_1651522     HPrz    G    C        1      2        2 
  13   chr13_1651522     ZBoe    G    C        0      0        2 
  13   chr13_1651522     ZGre    G    C        0      0        2 
  13   chr13_1651522     ZHar    G    C        0      0        2 
  13   chr13_1651522   Sample    G    C        0      0        2 
  13   chr13_1684862     AAsi    C    G        0      0        2 
  13   chr13_1684862     AKia    C    G        0      0        2 
  13   chr13_1684862     AOna    C    G        0      0        2 
  13   chr13_1684862     ASom    C    G        0      0        2 
  13   chr13_1684862     HCab    C    G        1      2        2 
  13   chr13_1684862     HPrz    C    G        1      2        2 
  13   chr13_1684862     ZBoe    C    G        0      0        2 
  13   chr13_1684862     ZGre    C    G        0      0        2 
  13   chr13_1684862     ZHar    C    G        0      0        2 
  13   chr13_1684862   Sample    C    G        0      0        2 
  13   chr13_1696494     AAsi    A    C        0      0        2 
  13   chr13_1696494     AKia    A    C        0      0        2 
  13   chr13_1696494     AOna    A    C        0      0        2 
  13   chr13_1696494     ASom    A    C        0      0        2 
  13   chr13_1696494     HCab    A    C      0.5      1        2 
  13   chr13_1696494     HPrz    A    C        0      0        2 
  13   chr13_1696494     ZBoe    A    C        0      0        2 
  13   chr13_1696494     ZGre    A    C        0      0        2 
  13   chr13_1696494     ZHar    A    C        0      0        2 
  13   chr13_1696494   Sample    A    C        0      0        2 
  13   chr13_1730808     AAsi    G    C        0      0        2 
  13   chr13_1730808     AKia    G    C        0      0        2 
  13   chr13_1730808     AOna    G    C        0      0        2 
  13   chr13_1730808     ASom    G    C        0      0        2 
  13   chr13_1730808     HCab    G    C        1      2        2 
  13   chr13_1730808     HPrz    G    C        1      2        2 
  13   chr13_1730808     ZBoe    G    C        0      0        2 
  13   chr13_1730808     ZGre    G    C        0      0        2 
  13   chr13_1730808     ZHar    G    C        0      0        2 
  13   chr13_1730808   Sample    G    C        0      0        2 
  13   chr13_1734992     AAsi    C    A        0      0        2 
  13   chr13_1734992     AKia    C    A        1      2        2 
  13   chr13_1734992     AOna    C    A        1      2        2 
  13   chr13_1734992     ASom    C    A        0      0        2 
  13   chr13_1734992     HCab    C    A        0      0        2 
  13   chr13_1734992     HPrz    C    A        0      0        2 
  13   chr13_1734992     ZBoe    C    A        0      0        2 
  13   chr13_1734992     ZGre    C    A        0      0        2 
  13   chr13_1734992     ZHar    C    A        0      0        2 
  13   chr13_1734992   Sample    C    A        0      0        2 
  13   chr13_1736990     AAsi    G    C        0      0        2 
  13   chr13_1736990     AKia    G    C        0      0        2 
  13   chr13_1736990     AOna    G    C        0      0        2 
  13   chr13_1736990     ASom    G    C        0      0        2 
  13   chr13_1736990     HCab    G    C        1      2        2 
  13   chr13_1736990     HPrz    G    C        0      0        2 
  13   chr13_1736990     ZBoe    G    C        0      0        2 
  13   chr13_1736990     ZGre    G    C        0      0        2 
  13   chr13_1736990     ZHar    G    C        0      0        2 
  13   chr13_1736990   Sample    G    C        0      0        2 
  13   chr13_1782289     AAsi    T    G        0      0        2 
  13   chr13_1782289     AKia    T    G        0      0        2 
  13   chr13_1782289     AOna    T    G        0      0        2 
  13   chr13_1782289     ASom    T    G        0      0        2 
  13   chr13_1782289     HCab    T    G        1      2        2 
  13   chr13_1782289     HPrz    T    G        1      2        2 
  13   chr13_1782289     ZBoe    T    G        0      0        2 
  13   chr13_1782289     ZGre    T    G        0      0        2 
  13   chr13_1782289     ZHar    T    G        0      0        2 
  13   chr13_1782289   Sample    T    G        0      0        2 
  13   chr13_1792188     AAsi    A    C        0      0        2 
  13   chr13_1792188     AKia    A    C        0      0        2 
  13   chr13_1792188     AOna    A    C        0      0        2 
  13   chr13_1792188     ASom    A    C        0      0        2 
  13   chr13_1792188     HCab    A    C        1      2        2 
  13   chr13_1792188     HPrz    A    C        1      2        2 
  13   chr13_1792188     ZBoe    A    C        0      0        2 
  13   chr13_1792188     ZGre    A    C        0      0        2 
  13   chr13_1792188     ZHar    A    C        0      0        2 
  13   chr13_1792188   Sample    A    C        0      0        2 
  13   chr13_1795242     AAsi    C    G        0      0        2 
  13   chr13_1795242     AKia    C    G        0      0        2 
  13   chr13_1795242     AOna    C    G        0      0        2 
  13   chr13_1795242     ASom    C    G        0      0        2 
  13   chr13_1795242     HCab    C    G        0      0        2 
  13   chr13_1795242     HPrz    C    G        0      0        2 
  13   chr13_1795242     ZBoe    C    G        0      0        2 
  13   chr13_1795242     ZGre    C    G      0.5      1        2 
  13   chr13_1795242     ZHar    C    G        0      0        2 
  13   chr13_1795242   Sample    C    G        0      0        2 
  13   chr13_1804580     AAsi    G    C        0      0        2 
  13   chr13_1804580     AKia    G    C        0      0        2 
  13   chr13_1804580     AOna    G    C        0      0        2 
  13   chr13_1804580     ASom    G    C        0      0        2 
  13   chr13_1804580     HCab    G    C        0      0        2 
  13   chr13_1804580     HPrz    G    C        0      0        2 
  13   chr13_1804580     ZBoe    G    C        1      2        2 
  13   chr13_1804580     ZGre    G    C        0      0        2 
  13   chr13_1804580     ZHar    G    C        0      0        2 
  13   chr13_1804580   Sample    G    C        0      0        2 
  13   chr13_1811555     AAsi    A    C        0      0        2 
  13   chr13_1811555     AKia    A    C        0      0        2 
  13   chr13_1811555     AOna    A    C        0      0        2 
  13   chr13_1811555     ASom    A    C        0      0        2 
  13   chr13_1811555     HCab    A    C        0      0        2 
  13   chr13_1811555     HPrz    A    C        0      0        2 
  13   chr13_1811555     ZBoe    A    C        1      2        2 
  13   chr13_1811555     ZGre    A    C        0      0        2 
  13   chr13_1811555     ZHar    A    C        0      0        2 
  13   chr13_1811555   Sample    A    C        0      0        2 
  13   chr13_1823671     AAsi    G    T        0      0        2 
  13   chr13_1823671     AKia    G    T        0      0        2 
  13   chr13_1823671     AOna    G    T        0      0        2 
  13   chr13_1823671     ASom    G    T        0      0        2 
  13   chr13_1823671     HCab    G    T        1      2        2 
  13   chr13_1823671     HPrz    G    T        1      2        2 
  13   chr13_1823671     ZBoe    G    T        0      0        2 
  13   chr13_1823671     ZGre    G    T        0      0        2 
  13   chr13_1823671     ZHar    G    T        0      0        2 
  13   chr13_1823671   Sample    G    T        0      0        2 
  13   chr13_1825835     AAsi    C    A        0      0        2 
  13   chr13_1825835     AKia    C    A        1      2        2 
  13   chr13_1825835     AOna    C    A        1      2        2 
  13   chr13_1825835     ASom    C    A        0      0        2 
  13   chr13_1825835     HCab    C    A        0      0        2 
  13   chr13_1825835     HPrz    C    A        0      0        2 
  13   chr13_1825835     ZBoe    C    A        0      0        2 
  13   chr13_1825835     ZGre    C    A        0      0        2 
  13   chr13_1825835     ZHar    C    A        0      0        2 
  13   chr13_1825835   Sample    C    A        0      0        2 
  13   chr13_1844309     AAsi    G    T        0      0        2 
  13   chr13_1844309     AKia    G    T        0      0        2 
  13   chr13_1844309     AOna    G    T        0      0        2 
  13   chr13_1844309     ASom    G    T        0      0        2 
  13   chr13_1844309     HCab    G    T        0      0        2 
  13   chr13_1844309     HPrz    G    T        0      0        2 
  13   chr13_1844309     ZBoe    G    T        0      0        2 
  13   chr13_1844309     ZGre    G    T        0      0        2 
  13   chr13_1844309     ZHar    G    T      0.5      1        2 
  13   chr13_1844309   Sample    G    T        0      0        2 
  13   chr13_1856068     AAsi    C    G        0      0        2 
  13   chr13_1856068     AKia    C    G        1      2        2 
  13   chr13_1856068     AOna    C    G      0.5      1        2 
  13   chr13_1856068     ASom    C    G        0      0        2 
  13   chr13_1856068     HCab    C    G        0      0        2 
  13   chr13_1856068     HPrz    C    G        0      0        2 
  13   chr13_1856068     ZBoe    C    G        0      0        2 
  13   chr13_1856068     ZGre    C    G        0      0        2 
  13   chr13_1856068     ZHar    C    G        0      0        2 
  13   chr13_1856068   Sample    C    G        0      0        2 
  13   chr13_1897443     AAsi    G    C        0      0        2 
  13   chr13_1897443     AKia    G    C        0      0        2 
  13   chr13_1897443     AOna    G    C        0      0        2 
  13   chr13_1897443     ASom    G    C        0      0        2 
  13   chr13_1897443     HCab    G    C        0      0        2 
  13   chr13_1897443     HPrz    G    C        0      0        2 
  13   chr13_1897443     ZBoe    G    C      0.5      1        2 
  13   chr13_1897443     ZGre    G    C        0      0        2 
  13   chr13_1897443     ZHar    G    C        0      0        2 
  13   chr13_1897443   Sample    G    C        0      0        2 
  13   chr13_1907803     AAsi    C    G        0      0        2 
  13   chr13_1907803     AKia    C    G        0      0        2 
  13   chr13_1907803     AOna    C    G      0.5      1        2 
  13   chr13_1907803     ASom    C    G        0      0        2 
  13   chr13_1907803     HCab    C    G        0      0        2 
  13   chr13_1907803     HPrz    C    G        0      0        2 
  13   chr13_1907803     ZBoe    C    G        0      0        2 
  13   chr13_1907803     ZGre    C    G        0      0        2 
  13   chr13_1907803     ZHar    C    G        0      0        2 
  13   chr13_1907803   Sample    C    G        0      0        2 
  13   chr13_1921868     AAsi    A    T        1      2        2 
  13   chr13_1921868     AKia    A    T        0      0        2 
  13   chr13_1921868     AOna    A    T        0      0        2 
  13   chr13_1921868     ASom    A    T        1      2        2 
  13   chr13_1921868     HCab    A    T        0      0        2 
  13   chr13_1921868     HPrz    A    T        0      0        2 
  13   chr13_1921868     ZBoe    A    T        0      0        2 
  13   chr13_1921868     ZGre    A    T        0      0        2 
  13   chr13_1921868     ZHar    A    T        0      0        2 
  13   chr13_1921868   Sample    A    T        1      2        2 
  13   chr13_1925377     AAsi    G    C        0      0        2 
  13   chr13_1925377     AKia    G    C        0      0        2 
  13   chr13_1925377     AOna    G    C        0      0        2 
  13   chr13_1925377     ASom    G    C        0      0        2 
  13   chr13_1925377     HCab    G    C      0.5      1        2 
  13   chr13_1925377     HPrz    G    C        0      0        2 
  13   chr13_1925377     ZBoe    G    C        0      0        2 
  13   chr13_1925377     ZGre    G    C        0      0        2 
  13   chr13_1925377     ZHar    G    C        0      0        2 
  13   chr13_1925377   Sample    G    C        0      0        2 
  13   chr13_1930141     AAsi    C    G        0      0        2 
  13   chr13_1930141     AKia    C    G        0      0        2 
  13   chr13_1930141     AOna    C    G        0      0        2 
  13   chr13_1930141     ASom    C    G        0      0        2 
  13   chr13_1930141     HCab    C    G        0      0        2 
  13   chr13_1930141     HPrz    C    G      0.5      1        2 
  13   chr13_1930141     ZBoe    C    G        0      0        2 
  13   chr13_1930141     ZGre    C    G        0      0        2 
  13   chr13_1930141     ZHar    C    G        0      0        2 
  13   chr13_1930141   Sample    C    G        0      0        2 
  13   chr13_1930569     AAsi    T    G        0      0        2 
  13   chr13_1930569     AKia    T    G        0      0        2 
  13   chr13_1930569     AOna    T    G        0      0        2 
  13   chr13_1930569     ASom    T    G        0      0        2 
  13   chr13_1930569     HCab    T    G        1      2        2 
  13   chr13_1930569     HPrz    T    G        1      2        2 
  13   chr13_1930569     ZBoe    T    G        0      0        2 
  13   chr13_1930569     ZGre    T    G        0      0        2 
  13   chr13_1930569     ZHar    T    G        0      0        2 
  13   chr13_1930569   Sample    T    G        0      0        2 
  13   chr13_1933209     AAsi    C    G        0      0        2 
  13   chr13_1933209     AKia    C    G        0      0        2 
  13   chr13_1933209     AOna    C    G        0      0        2 
  13   chr13_1933209     ASom    C    G        0      0        2 
  13   chr13_1933209     HCab    C    G        0      0        2 
  13   chr13_1933209     HPrz    C    G        0      0        2 
  13   chr13_1933209     ZBoe    C    G        0      0        2 
  13   chr13_1933209     ZGre    C    G        1      2        2 
  13   chr13_1933209     ZHar    C    G        0      0        2 
  13   chr13_1933209   Sample    C    G        0      0        2 
  13   chr13_1948149     AAsi    G    T        0      0        2 
  13   chr13_1948149     AKia    G    T        0      0        2 
  13   chr13_1948149     AOna    G    T        0      0        2 
  13   chr13_1948149     ASom    G    T        0      0        2 
  13   chr13_1948149     HCab    G    T        0      0        2 
  13   chr13_1948149     HPrz    G    T        0      0        2 
  13   chr13_1948149     ZBoe    G    T        1      2        2 
  13   chr13_1948149     ZGre    G    T        0      0        2 
  13   chr13_1948149     ZHar    G    T        0      0        2 
  13   chr13_1948149   Sample    G    T        0      0        2 
  13   chr13_1994594     AAsi    C    G        0      0        2 
  13   chr13_1994594     AKia    C    G        0      0        2 
  13   chr13_1994594     AOna    C    G        0      0        2 
  13   chr13_1994594     ASom    C    G        0      0        2 
  13   chr13_1994594     HCab    C    G        0      0        2 
  13   chr13_1994594     HPrz    C    G        0      0        2 
  13   chr13_1994594     ZBoe    C    G        0      0        2 
  13   chr13_1994594     ZGre    C    G        0      0        2 
  13   chr13_1994594     ZHar    C    G        1      2        2 
  13   chr13_1994594   Sample    C    G        0      0        2 
  13   chr13_2004536     AAsi    G    T        0      0        2 
  13   chr13_2004536     AKia    G    T        1      2        2 
  13   chr13_2004536     AOna    G    T        1      2        2 
  13   chr13_2004536     ASom    G    T        0      0        2 
  13   chr13_2004536     HCab    G    T        0      0        2 
  13   chr13_2004536     HPrz    G    T        0      0        2 
  13   chr13_2004536     ZBoe    G    T        0      0        2 
  13   chr13_2004536     ZGre    G    T        0      0        2 
  13   chr13_2004536     ZHar    G    T        0      0        2 
  13   chr13_2004536   Sample    G    T        0      0        2 
  13   chr13_2049900     AAsi    T    G        0      0        2 
  13   chr13_2049900     AKia    T    G        0      0        2 
  13   chr13_2049900     AOna    T    G        0      0        2 
  13   chr13_2049900     ASom    T    G        0      0        2 
  13   chr13_2049900     HCab    T    G        0      0        2 
  13   chr13_2049900     HPrz    T    G        0      0        2 
  13   chr13_2049900     ZBoe    T    G        0      0        2 
  13   chr13_2049900     ZGre    T    G        1      2        2 
  13   chr13_2049900     ZHar    T    G        1      2        2 
  13   chr13_2049900   Sample    T    G        0      0        2 
  13   chr13_2066921     AAsi    T    G        0      0        2 
  13   chr13_2066921     AKia    T    G        0      0        2 
  13   chr13_2066921     AOna    T    G        0      0        2 
  13   chr13_2066921     ASom    T    G        0      0        2 
  13   chr13_2066921     HCab    T    G        0      0        2 
  13   chr13_2066921     HPrz    T    G        0      0        2 
  13   chr13_2066921     ZBoe    T    G      0.5      1        2 
  13   chr13_2066921     ZGre    T    G        0      0        2 
  13   chr13_2066921     ZHar    T    G        0      0        2 
  13   chr13_2066921   Sample    T    G        0      0        2 
  13   chr13_2071531     AAsi    C    A        0      0        2 
  13   chr13_2071531     AKia    C    A        1      2        2 
  13   chr13_2071531     AOna    C    A      0.5      1        2 
  13   chr13_2071531     ASom    C    A        0      0        2 
  13   chr13_2071531     HCab    C    A        0      0        2 
  13   chr13_2071531     HPrz    C    A        0      0        2 
  13   chr13_2071531     ZBoe    C    A        0      0        2 
  13   chr13_2071531     ZGre    C    A        0      0        2 
  13   chr13_2071531     ZHar    C    A        0      0        2 
  13   chr13_2071531   Sample    C    A        0      0        2 
  13   chr13_2077144     AAsi    G    T        0      0        2 
  13   chr13_2077144     AKia    G    T        0      0        2 
  13   chr13_2077144     AOna    G    T        0      0        2 
  13   chr13_2077144     ASom    G    T        0      0        2 
  13   chr13_2077144     HCab    G    T        0      0        2 
  13   chr13_2077144     HPrz    G    T        0      0        2 
  13   chr13_2077144     ZBoe    G    T        0      0        2 
  13   chr13_2077144     ZGre    G    T        0      0        2 
  13   chr13_2077144     ZHar    G    T      0.5      1        2 
  13   chr13_2077144   Sample    G    T        0      0        2 
  13   chr13_2081544     AAsi    G    T        0      0        2 
  13   chr13_2081544     AKia    G    T        0      0        2 
  13   chr13_2081544     AOna    G    T        0      0        2 
  13   chr13_2081544     ASom    G    T        0      0        2 
  13   chr13_2081544     HCab    G    T        0      0        2 
  13   chr13_2081544     HPrz    G    T        0      0        2 
  13   chr13_2081544     ZBoe    G    T        0      0        2 
  13   chr13_2081544     ZGre    G    T      0.5      1        2 
  13   chr13_2081544     ZHar    G    T        0      0        2 
  13   chr13_2081544   Sample    G    T        0      0        2 
  13   chr13_2099205     AAsi    G    C        0      0        2 
  13   chr13_2099205     AKia    G    C        0      0        2 
  13   chr13_2099205     AOna    G    C        0      0        2 
  13   chr13_2099205     ASom    G    C        0      0        2 
  13   chr13_2099205     HCab    G    C        1      2        2 
  13   chr13_2099205     HPrz    G    C        1      2        2 
  13   chr13_2099205     ZBoe    G    C        0      0        2 
  13   chr13_2099205     ZGre    G    C        0      0        2 
  13   chr13_2099205     ZHar    G    C        0      0        2 
  13   chr13_2099205   Sample    G    C        0      0        2 
  13   chr13_2108449     AAsi    T    G        0      0        2 
  13   chr13_2108449     AKia    T    G        0      0        2 
  13   chr13_2108449     AOna    T    G      0.5      1        2 
  13   chr13_2108449     ASom    T    G        0      0        2 
  13   chr13_2108449     HCab    T    G        0      0        2 
  13   chr13_2108449     HPrz    T    G        0      0        2 
  13   chr13_2108449     ZBoe    T    G        0      0        2 
  13   chr13_2108449     ZGre    T    G        0      0        2 
  13   chr13_2108449     ZHar    T    G        0      0        2 
  13   chr13_2108449   Sample    T    G        0      0        2 
  13   chr13_2140429     AAsi    G    C        0      0        2 
  13   chr13_2140429     AKia    G    C        0      0        2 
  13   chr13_2140429     AOna    G    C        0      0        2 
  13   chr13_2140429     ASom    G    C        0      0        2 
  13   chr13_2140429     HCab    G    C      0.5      1        2 
  13   chr13_2140429     HPrz    G    C        0      0        2 
  13   chr13_2140429     ZBoe    G    C        0      0        2 
  13   chr13_2140429     ZGre    G    C        0      0        2 
  13   chr13_2140429     ZHar    G    C        0      0        2 
  13   chr13_2140429   Sample    G    C        0      0        2 
  13   chr13_2147573     AAsi    T    G        0      0        2 
  13   chr13_2147573     AKia    T    G        0      0        2 
  13   chr13_2147573     AOna    T    G        0      0        2 
  13   chr13_2147573     ASom    T    G        0      0        2 
  13   chr13_2147573     HCab    T    G        0      0        2 
  13   chr13_2147573     HPrz    T    G        0      0        2 
  13   chr13_2147573     ZBoe    T    G        0      0        2 
  13   chr13_2147573     ZGre    T    G        0      0        2 
  13   chr13_2147573     ZHar    T    G        1      2        2 
  13   chr13_2147573   Sample    T    G        0      0        2 
  13   chr13_2156362     AAsi    C    A        0      0        2 
  13   chr13_2156362     AKia    C    A        0      0        2 
  13   chr13_2156362     AOna    C    A        0      0        2 
  13   chr13_2156362     ASom    C    A        0      0        2 
  13   chr13_2156362     HCab    C    A        0      0        2 
  13   chr13_2156362     HPrz    C    A        0      0        2 
  13   chr13_2156362     ZBoe    C    A      0.5      1        2 
  13   chr13_2156362     ZGre    C    A        0      0        2 
  13   chr13_2156362     ZHar    C    A        0      0        2 
  13   chr13_2156362   Sample    C    A        0      0        2 
  13   chr13_2175595     AAsi    A    C        0      0        2 
  13   chr13_2175595     AKia    A    C        0      0        2 
  13   chr13_2175595     AOna    A    C        0      0        2 
  13   chr13_2175595     ASom    A    C        0      0        2 
  13   chr13_2175595     HCab    A    C        1      2        2 
  13   chr13_2175595     HPrz    A    C        1      2        2 
  13   chr13_2175595     ZBoe    A    C        0      0        2 
  13   chr13_2175595     ZGre    A    C        0      0        2 
  13   chr13_2175595     ZHar    A    C        0      0        2 
  13   chr13_2175595   Sample    A    C        0      0        2 
  13   chr13_2203778     AAsi    A    C        0      0        2 
  13   chr13_2203778     AKia    A    C      0.5      1        2 
  13   chr13_2203778     AOna    A    C        0      0        2 
  13   chr13_2203778     ASom    A    C        0      0        2 
  13   chr13_2203778     HCab    A    C        0      0        2 
  13   chr13_2203778     HPrz    A    C        0      0        2 
  13   chr13_2203778     ZBoe    A    C        0      0        2 
  13   chr13_2203778     ZGre    A    C        0      0        2 
  13   chr13_2203778     ZHar    A    C        0      0        2 
  13   chr13_2203778   Sample    A    C        0      0        2 
  13   chr13_2214939     AAsi    C    A        0      0        2 
  13   chr13_2214939     AKia    C    A        0      0        2 
  13   chr13_2214939     AOna    C    A        0      0        2 
  13   chr13_2214939     ASom    C    A        0      0        2 
  13   chr13_2214939     HCab    C    A      0.5      1        2 
  13   chr13_2214939     HPrz    C    A      0.5      1        2 
  13   chr13_2214939     ZBoe    C    A        0      0        2 
  13   chr13_2214939     ZGre    C    A        0      0        2 
  13   chr13_2214939     ZHar    C    A        0      0        2 
  13   chr13_2214939   Sample    C    A        0      0        2 
  13   chr13_2271383     AAsi    C    A        0      0        2 
  13   chr13_2271383     AKia    C    A        0      0        2 
  13   chr13_2271383     AOna    C    A        0      0        2 
  13   chr13_2271383     ASom    C    A        1      2        2 
  13   chr13_2271383     HCab    C    A        0      0        2 
  13   chr13_2271383     HPrz    C    A        0      0        2 
  13   chr13_2271383     ZBoe    C    A        0      0        2 
  13   chr13_2271383     ZGre    C    A        0      0        2 
  13   chr13_2271383     ZHar    C    A        0      0        2 
  13   chr13_2271383   Sample    C    A        1      2        2 
  13   chr13_2286131     AAsi    G    T        0      0        2 
  13   chr13_2286131     AKia    G    T        0      0        2 
  13   chr13_2286131     AOna    G    T        0      0        2 
  13   chr13_2286131     ASom    G    T        0      0        2 
  13   chr13_2286131     HCab    G    T        0      0        2 
  13   chr13_2286131     HPrz    G    T        0      0        2 
  13   chr13_2286131     ZBoe    G    T        0      0        2 
  13   chr13_2286131     ZGre    G    T        1      2        2 
  13   chr13_2286131     ZHar    G    T        0      0        2 
  13   chr13_2286131   Sample    G    T        0      0        2 
  13   chr13_2299981     AAsi    G    T        1      2        2 
  13   chr13_2299981     AKia    G    T        0      0        2 
  13   chr13_2299981     AOna    G    T        0      0        2 
  13   chr13_2299981     ASom    G    T        1      2        2 
  13   chr13_2299981     HCab    G    T        0      0        2 
  13   chr13_2299981     HPrz    G    T        0      0        2 
  13   chr13_2299981     ZBoe    G    T        0      0        2 
  13   chr13_2299981     ZGre    G    T        0      0        2 
  13   chr13_2299981     ZHar    G    T        0      0        2 
  13   chr13_2299981   Sample    G    T        1      2        2 
  13   chr13_2314862     AAsi    C    A        0      0        2 
  13   chr13_2314862     AKia    C    A        1      2        2 
  13   chr13_2314862     AOna    C    A        1      2        2 
  13   chr13_2314862     ASom    C    A        0      0        2 
  13   chr13_2314862     HCab    C    A        0      0        2 
  13   chr13_2314862     HPrz    C    A        0      0        2 
  13   chr13_2314862     ZBoe    C    A        0      0        2 
  13   chr13_2314862     ZGre    C    A        0      0        2 
  13   chr13_2314862     ZHar    C    A        0      0        2 
  13   chr13_2314862   Sample    C    A        0      0        2 
  13   chr13_2315609     AAsi    C    A        0      0        2 
  13   chr13_2315609     AKia    C    A        0      0        2 
  13   chr13_2315609     AOna    C    A        0      0        2 
  13   chr13_2315609     ASom    C    A        0      0        2 
  13   chr13_2315609     HCab    C    A        0      0        2 
  13   chr13_2315609     HPrz    C    A      0.5      1        2 
  13   chr13_2315609     ZBoe    C    A        0      0        2 
  13   chr13_2315609     ZGre    C    A        0      0        2 
  13   chr13_2315609     ZHar    C    A        0      0        2 
  13   chr13_2315609   Sample    C    A        0      0        2 
  13   chr13_2316989     AAsi    G    C        0      0        2 
  13   chr13_2316989     AKia    G    C        0      0        2 
  13   chr13_2316989     AOna    G    C        0      0        2 
  13   chr13_2316989     ASom    G    C        0      0        2 
  13   chr13_2316989     HCab    G    C        0      0        2 
  13   chr13_2316989     HPrz    G    C        0      0        2 
  13   chr13_2316989     ZBoe    G    C        0      0        2 
  13   chr13_2316989     ZGre    G    C        1      2        2 
  13   chr13_2316989     ZHar    G    C        0      0        2 
  13   chr13_2316989   Sample    G    C        0      0        2 
  13   chr13_2341639     AAsi    C    A        0      0        2 
  13   chr13_2341639     AKia    C    A        0      0        2 
  13   chr13_2341639     AOna    C    A        0      0        2 
  13   chr13_2341639     ASom    C    A        1      2        2 
  13   chr13_2341639     HCab    C    A        0      0        2 
  13   chr13_2341639     HPrz    C    A        0      0        2 
  13   chr13_2341639     ZBoe    C    A        0      0        2 
  13   chr13_2341639     ZGre    C    A        0      0        2 
  13   chr13_2341639     ZHar    C    A        0      0        2 
  13   chr13_2341639   Sample    C    A        0      0        2 
  13   chr13_2354889     AAsi    A    T        0      0        2 
  13   chr13_2354889     AKia    A    T        0      0        2 
  13   chr13_2354889     AOna    A    T        0      0        2 
  13   chr13_2354889     ASom    A    T        0      0        2 
  13   chr13_2354889     HCab    A    T        0      0        2 
  13   chr13_2354889     HPrz    A    T        0      0        2 
  13   chr13_2354889     ZBoe    A    T        1      2        2 
  13   chr13_2354889     ZGre    A    T        0      0        2 
  13   chr13_2354889     ZHar    A    T        0      0        2 
  13   chr13_2354889   Sample    A    T        0      0        2 
  13   chr13_2356806     AAsi    T    G        0      0        2 
  13   chr13_2356806     AKia    T    G        0      0        2 
  13   chr13_2356806     AOna    T    G        0      0        2 
  13   chr13_2356806     ASom    T    G        0      0        2 
  13   chr13_2356806     HCab    T    G        1      2        2 
  13   chr13_2356806     HPrz    T    G        1      2        2 
  13   chr13_2356806     ZBoe    T    G        0      0        2 
  13   chr13_2356806     ZGre    T    G        0      0        2 
  13   chr13_2356806     ZHar    T    G        0      0        2 
  13   chr13_2356806   Sample    T    G        0      0        2 
  13   chr13_2357233     AAsi    C    G        1      2        2 
  13   chr13_2357233     AKia    C    G        0      0        2 
  13   chr13_2357233     AOna    C    G        0      0        2 
  13   chr13_2357233     ASom    C    G        1      2        2 
  13   chr13_2357233     HCab    C    G        0      0        2 
  13   chr13_2357233     HPrz    C    G        0      0        2 
  13   chr13_2357233     ZBoe    C    G        0      0        2 
  13   chr13_2357233     ZGre    C    G        0      0        2 
  13   chr13_2357233     ZHar    C    G        0      0        2 
  13   chr13_2357233   Sample    C    G        1      2        2 
  13   chr13_2360613     AAsi    G    C        0      0        2 
  13   chr13_2360613     AKia    G    C        0      0        2 
  13   chr13_2360613     AOna    G    C        0      0        2 
  13   chr13_2360613     ASom    G    C        0      0        2 
  13   chr13_2360613     HCab    G    C        0      0        2 
  13   chr13_2360613     HPrz    G    C        0      0        2 
  13   chr13_2360613     ZBoe    G    C        1      2        2 
  13   chr13_2360613     ZGre    G    C        0      0        2 
  13   chr13_2360613     ZHar    G    C        0      0        2 
  13   chr13_2360613   Sample    G    C        0      0        2 
  13   chr13_2360937     AAsi    G    T        0      0        2 
  13   chr13_2360937     AKia    G    T        0      0        2 
  13   chr13_2360937     AOna    G    T        0      0        2 
  13   chr13_2360937     ASom    G    T        0      0        2 
  13   chr13_2360937     HCab    G    T        1      2        2 
  13   chr13_2360937     HPrz    G    T        1      2        2 
  13   chr13_2360937     ZBoe    G    T        0      0        2 
  13   chr13_2360937     ZGre    G    T        0      0        2 
  13   chr13_2360937     ZHar    G    T        0      0        2 
  13   chr13_2360937   Sample    G    T        0      0        2 
  13   chr13_2363680     AAsi    G    C        0      0        2 
  13   chr13_2363680     AKia    G    C        0      0        2 
  13   chr13_2363680     AOna    G    C        0      0        2 
  13   chr13_2363680     ASom    G    C        0      0        2 
  13   chr13_2363680     HCab    G    C        1      2        2 
  13   chr13_2363680     HPrz    G    C        1      2        2 
  13   chr13_2363680     ZBoe    G    C        0      0        2 
  13   chr13_2363680     ZGre    G    C        0      0        2 
  13   chr13_2363680     ZHar    G    C        0      0        2 
  13   chr13_2363680   Sample    G    C        0      0        2 
  13   chr13_2381492     AAsi    C    A        0      0        2 
  13   chr13_2381492     AKia    C    A        0      0        2 
  13   chr13_2381492     AOna    C    A        0      0        2 
  13   chr13_2381492     ASom    C    A        0      0        2 
  13   chr13_2381492     HCab    C    A        0      0        2 
  13   chr13_2381492     HPrz    C    A        0      0        2 
  13   chr13_2381492     ZBoe    C    A        1      2        2 
  13   chr13_2381492     ZGre    C    A        0      0        2 
  13   chr13_2381492     ZHar    C    A        0      0        2 
  13   chr13_2381492   Sample    C    A        0      0        2 
  13   chr13_2385893     AAsi    C    G        1      2        2 
  13   chr13_2385893     AKia    C    G        0      0        2 
  13   chr13_2385893     AOna    C    G        0      0        2 
  13   chr13_2385893     ASom    C    G        1      2        2 
  13   chr13_2385893     HCab    C    G        0      0        2 
  13   chr13_2385893     HPrz    C    G        0      0        2 
  13   chr13_2385893     ZBoe    C    G        0      0        2 
  13   chr13_2385893     ZGre    C    G        0      0        2 
  13   chr13_2385893     ZHar    C    G        0      0        2 
  13   chr13_2385893   Sample    C    G        1      2        2 
  13   chr13_2394258     AAsi    G    C        0      0        2 
  13   chr13_2394258     AKia    G    C        0      0        2 
  13   chr13_2394258     AOna    G    C        0      0        2 
  13   chr13_2394258     ASom    G    C        0      0        2 
  13   chr13_2394258     HCab    G    C        0      0        2 
  13   chr13_2394258     HPrz    G    C        0      0        2 
  13   chr13_2394258     ZBoe    G    C        0      0        2 
  13   chr13_2394258     ZGre    G    C        0      0        2 
  13   chr13_2394258     ZHar    G    C        1      2        2 
  13   chr13_2394258   Sample    G    C        0      0        2 
  13   chr13_2401892     AAsi    C    G        0      0        2 
  13   chr13_2401892     AKia    C    G        0      0        2 
  13   chr13_2401892     AOna    C    G      0.5      1        2 
  13   chr13_2401892     ASom    C    G        0      0        2 
  13   chr13_2401892     HCab    C    G        0      0        2 
  13   chr13_2401892     HPrz    C    G        0      0        2 
  13   chr13_2401892     ZBoe    C    G        0      0        2 
  13   chr13_2401892     ZGre    C    G        0      0        2 
  13   chr13_2401892     ZHar    C    G        0      0        2 
  13   chr13_2401892   Sample    C    G        0      0        2 
  13   chr13_2455142     AAsi    G    T        0      0        2 
  13   chr13_2455142     AKia    G    T        0      0        2 
  13   chr13_2455142     AOna    G    T        0      0        2 
  13   chr13_2455142     ASom    G    T        0      0        2 
  13   chr13_2455142     HCab    G    T        0      0        2 
  13   chr13_2455142     HPrz    G    T        0      0        2 
  13   chr13_2455142     ZBoe    G    T        0      0        2 
  13   chr13_2455142     ZGre    G    T      0.5      1        2 
  13   chr13_2455142     ZHar    G    T        0      0        2 
  13   chr13_2455142   Sample    G    T        0      0        2 
  13   chr13_2491085     AAsi    T    G        0      0        2 
  13   chr13_2491085     AKia    T    G        0      0        2 
  13   chr13_2491085     AOna    T    G        0      0        2 
  13   chr13_2491085     ASom    T    G      0.5      1        2 
  13   chr13_2491085     HCab    T    G        0      0        2 
  13   chr13_2491085     HPrz    T    G        0      0        2 
  13   chr13_2491085     ZBoe    T    G        0      0        2 
  13   chr13_2491085     ZGre    T    G        0      0        2 
  13   chr13_2491085     ZHar    T    G        0      0        2 
  13   chr13_2491085   Sample    T    G        0      0        2 
  13   chr13_2506228     AAsi    T    G        0      0        2 
  13   chr13_2506228     AKia    T    G        0      0        2 
  13   chr13_2506228     AOna    T    G        0      0        2 
  13   chr13_2506228     ASom    T    G        0      0        2 
  13   chr13_2506228     HCab    T    G        1      2        2 
  13   chr13_2506228     HPrz    T    G        1      2        2 
  13   chr13_2506228     ZBoe    T    G        0      0        2 
  13   chr13_2506228     ZGre    T    G        0      0        2 
  13   chr13_2506228     ZHar    T    G        0      0        2 
  13   chr13_2506228   Sample    T    G        0      0        2 
  13   chr13_2516175     AAsi    G    T      0.5      1        2 
  13   chr13_2516175     AKia    G    T        0      0        2 
  13   chr13_2516175     AOna    G    T        0      0        2 
  13   chr13_2516175     ASom    G    T        1      2        2 
  13   chr13_2516175     HCab    G    T        0      0        2 
  13   chr13_2516175     HPrz    G    T        0      0        2 
  13   chr13_2516175     ZBoe    G    T        0      0        2 
  13   chr13_2516175     ZGre    G    T        0      0        2 
  13   chr13_2516175     ZHar    G    T        0      0        2 
  13   chr13_2516175   Sample    G    T        1      2        2 
  13   chr13_2547131     AAsi    A    T        0      0        2 
  13   chr13_2547131     AKia    A    T        0      0        2 
  13   chr13_2547131     AOna    A    T        0      0        2 
  13   chr13_2547131     ASom    A    T        0      0        2 
  13   chr13_2547131     HCab    A    T        1      2        2 
  13   chr13_2547131     HPrz    A    T        1      2        2 
  13   chr13_2547131     ZBoe    A    T        0      0        2 
  13   chr13_2547131     ZGre    A    T        0      0        2 
  13   chr13_2547131     ZHar    A    T        0      0        2 
  13   chr13_2547131   Sample    A    T        0      0        2 
  13   chr13_2579021     AAsi    G    C        0      0        2 
  13   chr13_2579021     AKia    G    C        0      0        2 
  13   chr13_2579021     AOna    G    C        0      0        2 
  13   chr13_2579021     ASom    G    C        0      0        2 
  13   chr13_2579021     HCab    G    C        1      2        2 
  13   chr13_2579021     HPrz    G    C        1      2        2 
  13   chr13_2579021     ZBoe    G    C        0      0        2 
  13   chr13_2579021     ZGre    G    C        0      0        2 
  13   chr13_2579021     ZHar    G    C        0      0        2 
  13   chr13_2579021   Sample    G    C        0      0        2 
  13   chr13_2583371     AAsi    C    A        0      0        2 
  13   chr13_2583371     AKia    C    A        0      0        2 
  13   chr13_2583371     AOna    C    A        0      0        2 
  13   chr13_2583371     ASom    C    A        0      0        2 
  13   chr13_2583371     HCab    C    A        0      0        2 
  13   chr13_2583371     HPrz    C    A        0      0        2 
  13   chr13_2583371     ZBoe    C    A        0      0        2 
  13   chr13_2583371     ZGre    C    A        0      0        2 
  13   chr13_2583371     ZHar    C    A      0.5      1        2 
  13   chr13_2583371   Sample    C    A        0      0        2 
  13   chr13_2599388     AAsi    C    G        0      0        2 
  13   chr13_2599388     AKia    C    G        1      2        2 
  13   chr13_2599388     AOna    C    G        1      2        2 
  13   chr13_2599388     ASom    C    G        0      0        2 
  13   chr13_2599388     HCab    C    G        0      0        2 
  13   chr13_2599388     HPrz    C    G        0      0        2 
  13   chr13_2599388     ZBoe    C    G        0      0        2 
  13   chr13_2599388     ZGre    C    G        0      0        2 
  13   chr13_2599388     ZHar    C    G        0      0        2 
  13   chr13_2599388   Sample    C    G        0      0        2 
  13   chr13_2618119     AAsi    G    T        0      0        2 
  13   chr13_2618119     AKia    G    T        0      0        2 
  13   chr13_2618119     AOna    G    T        0      0        2 
  13   chr13_2618119     ASom    G    T        0      0        2 
  13   chr13_2618119     HCab    G    T        0      0        2 
  13   chr13_2618119     HPrz    G    T        0      0        2 
  13   chr13_2618119     ZBoe    G    T        0      0        2 
  13   chr13_2618119     ZGre    G    T        0      0        2 
  13   chr13_2618119     ZHar    G    T        1      2        2 
  13   chr13_2618119   Sample    G    T        0      0        2 
  13   chr13_2627111     AAsi    G    C        0      0        2 
  13   chr13_2627111     AKia    G    C        0      0        2 
  13   chr13_2627111     AOna    G    C        0      0        2 
  13   chr13_2627111     ASom    G    C        0      0        2 
  13   chr13_2627111     HCab    G    C        1      2        2 
  13   chr13_2627111     HPrz    G    C        1      2        2 
  13   chr13_2627111     ZBoe    G    C        0      0        2 
  13   chr13_2627111     ZGre    G    C        0      0        2 
  13   chr13_2627111     ZHar    G    C        0      0        2 
  13   chr13_2627111   Sample    G    C        0      0        2 
  13   chr13_2635793     AAsi    G    C        0      0        2 
  13   chr13_2635793     AKia    G    C        0      0        2 
  13   chr13_2635793     AOna    G    C        0      0        2 
  13   chr13_2635793     ASom    G    C        0      0        2 
  13   chr13_2635793     HCab    G    C      0.5      1        2 
  13   chr13_2635793     HPrz    G    C        0      0        2 
  13   chr13_2635793     ZBoe    G    C        0      0        2 
  13   chr13_2635793     ZGre    G    C        0      0        2 
  13   chr13_2635793     ZHar    G    C        0      0        2 
  13   chr13_2635793   Sample    G    C        0      0        2 
  13   chr13_2640252     AAsi    C    A        0      0        2 
  13   chr13_2640252     AKia    C    A        0      0        2 
  13   chr13_2640252     AOna    C    A        0      0        2 
  13   chr13_2640252     ASom    C    A        0      0        2 
  13   chr13_2640252     HCab    C    A        1      2        2 
  13   chr13_2640252     HPrz    C    A        1      2        2 
  13   chr13_2640252     ZBoe    C    A        0      0        2 
  13   chr13_2640252     ZGre    C    A        0      0        2 
  13   chr13_2640252     ZHar    C    A        0      0        2 
  13   chr13_2640252   Sample    C    A        0      0        2 
  13   chr13_2655696     AAsi    G    C        0      0        2 
  13   chr13_2655696     AKia    G    C        1      2        2 
  13   chr13_2655696     AOna    G    C        1      2        2 
  13   chr13_2655696     ASom    G    C        0      0        2 
  13   chr13_2655696     HCab    G    C        0      0        2 
  13   chr13_2655696     HPrz    G    C        0      0        2 
  13   chr13_2655696     ZBoe    G    C        0      0        2 
  13   chr13_2655696     ZGre    G    C        0      0        2 
  13   chr13_2655696     ZHar    G    C        0      0        2 
  13   chr13_2655696   Sample    G    C        0      0        2 
  13   chr13_2696228     AAsi    G    C        0      0        2 
  13   chr13_2696228     AKia    G    C        0      0        2 
  13   chr13_2696228     AOna    G    C        0      0        2 
  13   chr13_2696228     ASom    G    C        0      0        2 
  13   chr13_2696228     HCab    G    C        0      0        2 
  13   chr13_2696228     HPrz    G    C        0      0        2 
  13   chr13_2696228     ZBoe    G    C        0      0        2 
  13   chr13_2696228     ZGre    G    C        1      2        2 
  13   chr13_2696228     ZHar    G    C        0      0        2 
  13   chr13_2696228   Sample    G    C        0      0        2 
  13   chr13_2705664     AAsi    T    A        0      0        2 
  13   chr13_2705664     AKia    T    A        0      0        2 
  13   chr13_2705664     AOna    T    A        1      2        2 
  13   chr13_2705664     ASom    T    A        0      0        2 
  13   chr13_2705664     HCab    T    A        0      0        2 
  13   chr13_2705664     HPrz    T    A        0      0        2 
  13   chr13_2705664     ZBoe    T    A        0      0        2 
  13   chr13_2705664     ZGre    T    A        0      0        2 
  13   chr13_2705664     ZHar    T    A        0      0        2 
  13   chr13_2705664   Sample    T    A        0      0        2 
  13   chr13_2719175     AAsi    C    G        0      0        2 
  13   chr13_2719175     AKia    C    G        0      0        2 
  13   chr13_2719175     AOna    C    G        0      0        2 
  13   chr13_2719175     ASom    C    G        0      0        2 
  13   chr13_2719175     HCab    C    G        0      0        2 
  13   chr13_2719175     HPrz    C    G        0      0        2 
  13   chr13_2719175     ZBoe    C    G      0.5      1        2 
  13   chr13_2719175     ZGre    C    G        0      0        2 
  13   chr13_2719175     ZHar    C    G        0      0        2 
  13   chr13_2719175   Sample    C    G        0      0        2 
  13   chr13_2770544     AAsi    G    T        0      0        2 
  13   chr13_2770544     AKia    G    T        0      0        2 
  13   chr13_2770544     AOna    G    T        0      0        2 
  13   chr13_2770544     ASom    G    T        0      0        2 
  13   chr13_2770544     HCab    G    T        0      0        2 
  13   chr13_2770544     HPrz    G    T        0      0        2 
  13   chr13_2770544     ZBoe    G    T        0      0        2 
  13   chr13_2770544     ZGre    G    T      0.5      1        2 
  13   chr13_2770544     ZHar    G    T        0      0        2 
  13   chr13_2770544   Sample    G    T        0      0        2 
  13   chr13_2784094     AAsi    A    T        0      0        2 
  13   chr13_2784094     AKia    A    T        1      2        2 
  13   chr13_2784094     AOna    A    T        1      2        2 
  13   chr13_2784094     ASom    A    T        0      0        2 
  13   chr13_2784094     HCab    A    T        0      0        2 
  13   chr13_2784094     HPrz    A    T        0      0        2 
  13   chr13_2784094     ZBoe    A    T        0      0        2 
  13   chr13_2784094     ZGre    A    T        0      0        2 
  13   chr13_2784094     ZHar    A    T        0      0        2 
  13   chr13_2784094   Sample    A    T        0      0        2 
  13   chr13_2785888     AAsi    A    C        0      0        2 
  13   chr13_2785888     AKia    A    C        0      0        2 
  13   chr13_2785888     AOna    A    C        0      0        2 
  13   chr13_2785888     ASom    A    C        0      0        2 
  13   chr13_2785888     HCab    A    C        0      0        2 
  13   chr13_2785888     HPrz    A    C        0      0        2 
  13   chr13_2785888     ZBoe    A    C        0      0        2 
  13   chr13_2785888     ZGre    A    C        0      0        2 
  13   chr13_2785888     ZHar    A    C        1      2        2 
  13   chr13_2785888   Sample    A    C        0      0        2 
  13   chr13_2802111     AAsi    G    C        0      0        2 
  13   chr13_2802111     AKia    G    C        0      0        2 
  13   chr13_2802111     AOna    G    C        0      0        2 
  13   chr13_2802111     ASom    G    C        0      0        2 
  13   chr13_2802111     HCab    G    C        1      2        2 
  13   chr13_2802111     HPrz    G    C        1      2        2 
  13   chr13_2802111     ZBoe    G    C        0      0        2 
  13   chr13_2802111     ZGre    G    C        0      0        2 
  13   chr13_2802111     ZHar    G    C        0      0        2 
  13   chr13_2802111   Sample    G    C        0      0        2 
  13   chr13_2802805     AAsi    C    G        0      0        2 
  13   chr13_2802805     AKia    C    G        0      0        2 
  13   chr13_2802805     AOna    C    G        0      0        2 
  13   chr13_2802805     ASom    C    G        0      0        2 
  13   chr13_2802805     HCab    C    G        1      2        2 
  13   chr13_2802805     HPrz    C    G        1      2        2 
  13   chr13_2802805     ZBoe    C    G        0      0        2 
  13   chr13_2802805     ZGre    C    G        0      0        2 
  13   chr13_2802805     ZHar    C    G        0      0        2 
  13   chr13_2802805   Sample    C    G        0      0        2 
  13   chr13_2812229     AAsi    G    C        1      2        2 
  13   chr13_2812229     AKia    G    C        0      0        2 
  13   chr13_2812229     AOna    G    C        0      0        2 
  13   chr13_2812229     ASom    G    C        0      0        2 
  13   chr13_2812229     HCab    G    C        0      0        2 
  13   chr13_2812229     HPrz    G    C        0      0        2 
  13   chr13_2812229     ZBoe    G    C        0      0        2 
  13   chr13_2812229     ZGre    G    C        0      0        2 
  13   chr13_2812229     ZHar    G    C        0      0        2 
  13   chr13_2812229   Sample    G    C        0      0        2 
  13   chr13_2826614     AAsi    T    G        0      0        2 
  13   chr13_2826614     AKia    T    G        0      0        2 
  13   chr13_2826614     AOna    T    G        0      0        2 
  13   chr13_2826614     ASom    T    G        0      0        2 
  13   chr13_2826614     HCab    T    G        0      0        2 
  13   chr13_2826614     HPrz    T    G        0      0        2 
  13   chr13_2826614     ZBoe    T    G        0      0        2 
  13   chr13_2826614     ZGre    T    G        1      2        2 
  13   chr13_2826614     ZHar    T    G        0      0        2 
  13   chr13_2826614   Sample    T    G        0      0        2 
  13   chr13_2934169     AAsi    C    G        0      0        2 
  13   chr13_2934169     AKia    C    G        0      0        2 
  13   chr13_2934169     AOna    C    G        0      0        2 
  13   chr13_2934169     ASom    C    G        0      0        2 
  13   chr13_2934169     HCab    C    G        1      2        2 
  13   chr13_2934169     HPrz    C    G        1      2        2 
  13   chr13_2934169     ZBoe    C    G        0      0        2 
  13   chr13_2934169     ZGre    C    G        0      0        2 
  13   chr13_2934169     ZHar    C    G        0      0        2 
  13   chr13_2934169   Sample    C    G        0      0        2 
  13   chr13_2942053     AAsi    G    C        0      0        2 
  13   chr13_2942053     AKia    G    C        0      0        2 
  13   chr13_2942053     AOna    G    C        0      0        2 
  13   chr13_2942053     ASom    G    C        0      0        2 
  13   chr13_2942053     HCab    G    C        0      0        2 
  13   chr13_2942053     HPrz    G    C        0      0        2 
  13   chr13_2942053     ZBoe    G    C        1      2        2 
  13   chr13_2942053     ZGre    G    C        0      0        2 
  13   chr13_2942053     ZHar    G    C        0      0        2 
  13   chr13_2942053   Sample    G    C        0      0        2 
  13   chr13_2943586     AAsi    C    G        1      2        2 
  13   chr13_2943586     AKia    C    G        0      0        2 
  13   chr13_2943586     AOna    C    G        0      0        2 
  13   chr13_2943586     ASom    C    G        1      2        2 
  13   chr13_2943586     HCab    C    G        0      0        2 
  13   chr13_2943586     HPrz    C    G        0      0        2 
  13   chr13_2943586     ZBoe    C    G        0      0        2 
  13   chr13_2943586     ZGre    C    G        0      0        2 
  13   chr13_2943586     ZHar    C    G        0      0        2 
  13   chr13_2943586   Sample    C    G        1      2        2 
  13   chr13_2951144     AAsi    G    T      0.5      1        2 
  13   chr13_2951144     AKia    G    T        0      0        2 
  13   chr13_2951144     AOna    G    T        0      0        2 
  13   chr13_2951144     ASom    G    T        0      0        2 
  13   chr13_2951144     HCab    G    T        0      0        2 
  13   chr13_2951144     HPrz    G    T        0      0        2 
  13   chr13_2951144     ZBoe    G    T        0      0        2 
  13   chr13_2951144     ZGre    G    T        0      0        2 
  13   chr13_2951144     ZHar    G    T        0      0        2 
  13   chr13_2951144   Sample    G    T        0      0        2 
  13   chr13_2972083     AAsi    A    T        0      0        2 
  13   chr13_2972083     AKia    A    T        1      2        2 
  13   chr13_2972083     AOna    A    T        1      2        2 
  13   chr13_2972083     ASom    A    T        0      0        2 
  13   chr13_2972083     HCab    A    T        0      0        2 
  13   chr13_2972083     HPrz    A    T        0      0        2 
  13   chr13_2972083     ZBoe    A    T        0      0        2 
  13   chr13_2972083     ZGre    A    T        0      0        2 
  13   chr13_2972083     ZHar    A    T        0      0        2 
  13   chr13_2972083   Sample    A    T        0      0        2 
  13   chr13_3036962     AAsi    C    A        0      0        2 
  13   chr13_3036962     AKia    C    A        0      0        2 
  13   chr13_3036962     AOna    C    A        0      0        2 
  13   chr13_3036962     ASom    C    A        0      0        2 
  13   chr13_3036962     HCab    C    A        1      2        2 
  13   chr13_3036962     HPrz    C    A        1      2        2 
  13   chr13_3036962     ZBoe    C    A        0      0        2 
  13   chr13_3036962     ZGre    C    A        0      0        2 
  13   chr13_3036962     ZHar    C    A        0      0        2 
  13   chr13_3036962   Sample    C    A        0      0        2 
  13   chr13_3060734     AAsi    T    G        0      0        2 
  13   chr13_3060734     AKia    T    G        0      0        2 
  13   chr13_3060734     AOna    T    G        0      0        2 
  13   chr13_3060734     ASom    T    G        0      0        2 
  13   chr13_3060734     HCab    T    G        0      0        2 
  13   chr13_3060734     HPrz    T    G        0      0        2 
  13   chr13_3060734     ZBoe    T    G        0      0        2 
  13   chr13_3060734     ZGre    T    G        0      0        2 
  13   chr13_3060734     ZHar    T    G        1      2        2 
  13   chr13_3060734   Sample    T    G        0      0        2 
  13   chr13_3073353     AAsi    C    G        0      0        2 
  13   chr13_3073353     AKia    C    G        0      0        2 
  13   chr13_3073353     AOna    C    G      0.5      1        2 
  13   chr13_3073353     ASom    C    G        0      0        2 
  13   chr13_3073353     HCab    C    G        0      0        2 
  13   chr13_3073353     HPrz    C    G        0      0        2 
  13   chr13_3073353     ZBoe    C    G        0      0        2 
  13   chr13_3073353     ZGre    C    G        0      0        2 
  13   chr13_3073353     ZHar    C    G        0      0        2 
  13   chr13_3073353   Sample    C    G        0      0        2 
  13   chr13_3086106     AAsi    G    C        0      0        2 
  13   chr13_3086106     AKia    G    C        0      0        2 
  13   chr13_3086106     AOna    G    C        0      0        2 
  13   chr13_3086106     ASom    G    C        0      0        2 
  13   chr13_3086106     HCab    G    C      0.5      1        2 
  13   chr13_3086106     HPrz    G    C        0      0        2 
  13   chr13_3086106     ZBoe    G    C        0      0        2 
  13   chr13_3086106     ZGre    G    C        0      0        2 
  13   chr13_3086106     ZHar    G    C        0      0        2 
  13   chr13_3086106   Sample    G    C        0      0        2 
  13   chr13_3103014     AAsi    G    T        0      0        2 
  13   chr13_3103014     AKia    G    T        0      0        2 
  13   chr13_3103014     AOna    G    T        0      0        2 
  13   chr13_3103014     ASom    G    T        0      0        2 
  13   chr13_3103014     HCab    G    T        0      0        2 
  13   chr13_3103014     HPrz    G    T        0      0        2 
  13   chr13_3103014     ZBoe    G    T        0      0        2 
  13   chr13_3103014     ZGre    G    T        1      2        2 
  13   chr13_3103014     ZHar    G    T        0      0        2 
  13   chr13_3103014   Sample    G    T        0      0        2 
  13   chr13_3113860     AAsi    C    G        0      0        2 
  13   chr13_3113860     AKia    C    G        0      0        2 
  13   chr13_3113860     AOna    C    G        0      0        2 
  13   chr13_3113860     ASom    C    G        0      0        2 
  13   chr13_3113860     HCab    C    G        0      0        2 
  13   chr13_3113860     HPrz    C    G        0      0        2 
  13   chr13_3113860     ZBoe    C    G        0      0        2 
  13   chr13_3113860     ZGre    C    G        1      2        2 
  13   chr13_3113860     ZHar    C    G        0      0        2 
  13   chr13_3113860   Sample    C    G        0      0        2 
  13   chr13_3134576     AAsi    C    A        0      0        2 
  13   chr13_3134576     AKia    C    A        0      0        2 
  13   chr13_3134576     AOna    C    A        0      0        2 
  13   chr13_3134576     ASom    C    A        0      0        2 
  13   chr13_3134576     HCab    C    A        0      0        2 
  13   chr13_3134576     HPrz    C    A        0      0        2 
  13   chr13_3134576     ZBoe    C    A        1      2        2 
  13   chr13_3134576     ZGre    C    A        0      0        2 
  13   chr13_3134576     ZHar    C    A        0      0        2 
  13   chr13_3134576   Sample    C    A        0      0        2 
  13   chr13_3139568     AAsi    C    A        0      0        2 
  13   chr13_3139568     AKia    C    A        0      0        2 
  13   chr13_3139568     AOna    C    A        0      0        2 
  13   chr13_3139568     ASom    C    A        0      0        2 
  13   chr13_3139568     HCab    C    A        1      2        2 
  13   chr13_3139568     HPrz    C    A        0      0        2 
  13   chr13_3139568     ZBoe    C    A        0      0        2 
  13   chr13_3139568     ZGre    C    A        0      0        2 
  13   chr13_3139568     ZHar    C    A        0      0        2 
  13   chr13_3139568   Sample    C    A        0      0        2 
  13   chr13_3163085     AAsi    A    C        0      0        2 
  13   chr13_3163085     AKia    A    C        0      0        2 
  13   chr13_3163085     AOna    A    C        0      0        2 
  13   chr13_3163085     ASom    A    C        0      0        2 
  13   chr13_3163085     HCab    A    C        1      2        2 
  13   chr13_3163085     HPrz    A    C        1      2        2 
  13   chr13_3163085     ZBoe    A    C        0      0        2 
  13   chr13_3163085     ZGre    A    C        0      0        2 
  13   chr13_3163085     ZHar    A    C        0      0        2 
  13   chr13_3163085   Sample    A    C        0      0        2 
  13   chr13_3176008     AAsi    C    A        0      0        2 
  13   chr13_3176008     AKia    C    A        0      0        2 
  13   chr13_3176008     AOna    C    A        0      0        2 
  13   chr13_3176008     ASom    C    A        0      0        2 
  13   chr13_3176008     HCab    C    A        1      2        2 
  13   chr13_3176008     HPrz    C    A        1      2        2 
  13   chr13_3176008     ZBoe    C    A        0      0        2 
  13   chr13_3176008     ZGre    C    A        0      0        2 
  13   chr13_3176008     ZHar    C    A        0      0        2 
  13   chr13_3176008   Sample    C    A        0      0        2 
  13   chr13_3178582     AAsi    A    C        0      0        2 
  13   chr13_3178582     AKia    A    C        0      0        2 
  13   chr13_3178582     AOna    A    C        0      0        2 
  13   chr13_3178582     ASom    A    C        0      0        2 
  13   chr13_3178582     HCab    A    C        1      2        2 
  13   chr13_3178582     HPrz    A    C        1      2        2 
  13   chr13_3178582     ZBoe    A    C        0      0        2 
  13   chr13_3178582     ZGre    A    C        0      0        2 
  13   chr13_3178582     ZHar    A    C        0      0        2 
  13   chr13_3178582   Sample    A    C        0      0        2 
  13   chr13_3186521     AAsi    C    G        0      0        2 
  13   chr13_3186521     AKia    C    G        1      2        2 
  13   chr13_3186521     AOna    C    G        1      2        2 
  13   chr13_3186521     ASom    C    G        0      0        2 
  13   chr13_3186521     HCab    C    G        0      0        2 
  13   chr13_3186521     HPrz    C    G        0      0        2 
  13   chr13_3186521     ZBoe    C    G        0      0        2 
  13   chr13_3186521     ZGre    C    G        0      0        2 
  13   chr13_3186521     ZHar    C    G        0      0        2 
  13   chr13_3186521   Sample    C    G        0      0        2 
  13   chr13_3189414     AAsi    C    G        0      0        2 
  13   chr13_3189414     AKia    C    G      0.5      1        2 
  13   chr13_3189414     AOna    C    G        0      0        2 
  13   chr13_3189414     ASom    C    G        0      0        2 
  13   chr13_3189414     HCab    C    G        0      0        2 
  13   chr13_3189414     HPrz    C    G        0      0        2 
  13   chr13_3189414     ZBoe    C    G        0      0        2 
  13   chr13_3189414     ZGre    C    G        0      0        2 
  13   chr13_3189414     ZHar    C    G        0      0        2 
  13   chr13_3189414   Sample    C    G        0      0        2 
  13   chr13_3191756     AAsi    C    A      0.5      1        2 
  13   chr13_3191756     AKia    C    A        0      0        2 
  13   chr13_3191756     AOna    C    A        0      0        2 
  13   chr13_3191756     ASom    C    A      0.5      1        2 
  13   chr13_3191756     HCab    C    A        0      0        2 
  13   chr13_3191756     HPrz    C    A        0      0        2 
  13   chr13_3191756     ZBoe    C    A        0      0        2 
  13   chr13_3191756     ZGre    C    A        0      0        2 
  13   chr13_3191756     ZHar    C    A        0      0        2 
  13   chr13_3191756   Sample    C    A        0      0        2 
  13   chr13_3223847     AAsi    A    C        0      0        2 
  13   chr13_3223847     AKia    A    C        0      0        2 
  13   chr13_3223847     AOna    A    C        0      0        2 
  13   chr13_3223847     ASom    A    C        0      0        2 
  13   chr13_3223847     HCab    A    C        0      0        2 
  13   chr13_3223847     HPrz    A    C        0      0        2 
  13   chr13_3223847     ZBoe    A    C        0      0        2 
  13   chr13_3223847     ZGre    A    C      0.5      1        2 
  13   chr13_3223847     ZHar    A    C        0      0        2 
  13   chr13_3223847   Sample    A    C        0      0        2 
  13   chr13_3239809     AAsi    T    A        0      0        2 
  13   chr13_3239809     AKia    T    A        0      0        2 
  13   chr13_3239809     AOna    T    A        0      0        2 
  13   chr13_3239809     ASom    T    A        0      0        2 
  13   chr13_3239809     HCab    T    A        1      2        2 
  13   chr13_3239809     HPrz    T    A        1      2        2 
  13   chr13_3239809     ZBoe    T    A        0      0        2 
  13   chr13_3239809     ZGre    T    A        0      0        2 
  13   chr13_3239809     ZHar    T    A        0      0        2 
  13   chr13_3239809   Sample    T    A        0      0        2 
  13   chr13_3244148     AAsi    A    T      0.5      1        2 
  13   chr13_3244148     AKia    A    T        0      0        2 
  13   chr13_3244148     AOna    A    T        0      0        2 
  13   chr13_3244148     ASom    A    T        0      0        2 
  13   chr13_3244148     HCab    A    T        0      0        2 
  13   chr13_3244148     HPrz    A    T        0      0        2 
  13   chr13_3244148     ZBoe    A    T        0      0        2 
  13   chr13_3244148     ZGre    A    T        0      0        2 
  13   chr13_3244148     ZHar    A    T        0      0        2 
  13   chr13_3244148   Sample    A    T        0      0        2 
  13   chr13_3264087     AAsi    A    C        0      0        2 
  13   chr13_3264087     AKia    A    C        1      2        2 
  13   chr13_3264087     AOna    A    C        1      2        2 
  13   chr13_3264087     ASom    A    C        0      0        2 
  13   chr13_3264087     HCab    A    C        0      0        2 
  13   chr13_3264087     HPrz    A    C        0      0        2 
  13   chr13_3264087     ZBoe    A    C        0      0        2 
  13   chr13_3264087     ZGre    A    C        0      0        2 
  13   chr13_3264087     ZHar    A    C        0      0        2 
  13   chr13_3264087   Sample    A    C        0      0        2 
  13   chr13_3272438     AAsi    T    G      0.5      1        2 
  13   chr13_3272438     AKia    T    G        0      0        2 
  13   chr13_3272438     AOna    T    G        0      0        2 
  13   chr13_3272438     ASom    T    G        0      0        2 
  13   chr13_3272438     HCab    T    G        0      0        2 
  13   chr13_3272438     HPrz    T    G        0      0        2 
  13   chr13_3272438     ZBoe    T    G        0      0        2 
  13   chr13_3272438     ZGre    T    G        0      0        2 
  13   chr13_3272438     ZHar    T    G        0      0        2 
  13   chr13_3272438   Sample    T    G        0      0        2 
  13   chr13_3280950     AAsi    T    G        0      0        2 
  13   chr13_3280950     AKia    T    G        0      0        2 
  13   chr13_3280950     AOna    T    G        0      0        2 
  13   chr13_3280950     ASom    T    G        0      0        2 
  13   chr13_3280950     HCab    T    G        1      2        2 
  13   chr13_3280950     HPrz    T    G        1      2        2 
  13   chr13_3280950     ZBoe    T    G        0      0        2 
  13   chr13_3280950     ZGre    T    G        0      0        2 
  13   chr13_3280950     ZHar    T    G        0      0        2 
  13   chr13_3280950   Sample    T    G        0      0        2 
  13   chr13_3344072     AAsi    C    A        0      0        2 
  13   chr13_3344072     AKia    C    A        0      0        2 
  13   chr13_3344072     AOna    C    A        1      2        2 
  13   chr13_3344072     ASom    C    A        0      0        2 
  13   chr13_3344072     HCab    C    A        0      0        2 
  13   chr13_3344072     HPrz    C    A        0      0        2 
  13   chr13_3344072     ZBoe    C    A        0      0        2 
  13   chr13_3344072     ZGre    C    A        0      0        2 
  13   chr13_3344072     ZHar    C    A        0      0        2 
  13   chr13_3344072   Sample    C    A        0      0        2 
  13   chr13_3377324     AAsi    G    C        0      0        2 
  13   chr13_3377324     AKia    G    C        0      0        2 
  13   chr13_3377324     AOna    G    C        1      2        2 
  13   chr13_3377324     ASom    G    C        0      0        2 
  13   chr13_3377324     HCab    G    C        0      0        2 
  13   chr13_3377324     HPrz    G    C        0      0        2 
  13   chr13_3377324     ZBoe    G    C        0      0        2 
  13   chr13_3377324     ZGre    G    C        0      0        2 
  13   chr13_3377324     ZHar    G    C        0      0        2 
  13   chr13_3377324   Sample    G    C        0      0        2 
  13   chr13_3437289     AAsi    A    C        0      0        2 
  13   chr13_3437289     AKia    A    C        1      2        2 
  13   chr13_3437289     AOna    A    C        0      0        2 
  13   chr13_3437289     ASom    A    C        0      0        2 
  13   chr13_3437289     HCab    A    C        0      0        2 
  13   chr13_3437289     HPrz    A    C        0      0        2 
  13   chr13_3437289     ZBoe    A    C        0      0        2 
  13   chr13_3437289     ZGre    A    C        0      0        2 
  13   chr13_3437289     ZHar    A    C        0      0        2 
  13   chr13_3437289   Sample    A    C        0      0        2 
  13   chr13_3453566     AAsi    T    G      0.5      1        2 
  13   chr13_3453566     AKia    T    G        0      0        2 
  13   chr13_3453566     AOna    T    G        0      0        2 
  13   chr13_3453566     ASom    T    G      0.5      1        2 
  13   chr13_3453566     HCab    T    G        0      0        2 
  13   chr13_3453566     HPrz    T    G        0      0        2 
  13   chr13_3453566     ZBoe    T    G        0      0        2 
  13   chr13_3453566     ZGre    T    G        0      0        2 
  13   chr13_3453566     ZHar    T    G        0      0        2 
  13   chr13_3453566   Sample    T    G        0      0        2 
  13   chr13_3484813     AAsi    A    C        0      0        2 
  13   chr13_3484813     AKia    A    C        0      0        2 
  13   chr13_3484813     AOna    A    C        0      0        2 
  13   chr13_3484813     ASom    A    C        0      0        2 
  13   chr13_3484813     HCab    A    C        1      2        2 
  13   chr13_3484813     HPrz    A    C        1      2        2 
  13   chr13_3484813     ZBoe    A    C        0      0        2 
  13   chr13_3484813     ZGre    A    C        0      0        2 
  13   chr13_3484813     ZHar    A    C        0      0        2 
  13   chr13_3484813   Sample    A    C        0      0        2 
  13   chr13_3495621     AAsi    C    A        1      2        2 
  13   chr13_3495621     AKia    C    A        0      0        2 
  13   chr13_3495621     AOna    C    A        0      0        2 
  13   chr13_3495621     ASom    C    A        1      2        2 
  13   chr13_3495621     HCab    C    A        0      0        2 
  13   chr13_3495621     HPrz    C    A        0      0        2 
  13   chr13_3495621     ZBoe    C    A        0      0        2 
  13   chr13_3495621     ZGre    C    A        0      0        2 
  13   chr13_3495621     ZHar    C    A        0      0        2 
  13   chr13_3495621   Sample    C    A        1      2        2 
  13   chr13_3495929     AAsi    C    G        1      2        2 
  13   chr13_3495929     AKia    C    G        0      0        2 
  13   chr13_3495929     AOna    C    G        0      0        2 
  13   chr13_3495929     ASom    C    G        0      0        2 
  13   chr13_3495929     HCab    C    G        0      0        2 
  13   chr13_3495929     HPrz    C    G        0      0        2 
  13   chr13_3495929     ZBoe    C    G        0      0        2 
  13   chr13_3495929     ZGre    C    G        0      0        2 
  13   chr13_3495929     ZHar    C    G        0      0        2 
  13   chr13_3495929   Sample    C    G        0      0        2 
  13   chr13_3521948     AAsi    T    A        0      0        2 
  13   chr13_3521948     AKia    T    A        0      0        2 
  13   chr13_3521948     AOna    T    A        0      0        2 
  13   chr13_3521948     ASom    T    A        0      0        2 
  13   chr13_3521948     HCab    T    A        1      2        2 
  13   chr13_3521948     HPrz    T    A        1      2        2 
  13   chr13_3521948     ZBoe    T    A        0      0        2 
  13   chr13_3521948     ZGre    T    A        0      0        2 
  13   chr13_3521948     ZHar    T    A        0      0        2 
  13   chr13_3521948   Sample    T    A        0      0        2 
  13   chr13_3523620     AAsi    G    C        0      0        2 
  13   chr13_3523620     AKia    G    C        0      0        2 
  13   chr13_3523620     AOna    G    C        0      0        2 
  13   chr13_3523620     ASom    G    C        0      0        2 
  13   chr13_3523620     HCab    G    C        1      2        2 
  13   chr13_3523620     HPrz    G    C        1      2        2 
  13   chr13_3523620     ZBoe    G    C        0      0        2 
  13   chr13_3523620     ZGre    G    C        0      0        2 
  13   chr13_3523620     ZHar    G    C        0      0        2 
  13   chr13_3523620   Sample    G    C        0      0        2 
  13   chr13_3534214     AAsi    G    T        1      2        2 
  13   chr13_3534214     AKia    G    T        0      0        2 
  13   chr13_3534214     AOna    G    T        0      0        2 
  13   chr13_3534214     ASom    G    T        1      2        2 
  13   chr13_3534214     HCab    G    T        0      0        2 
  13   chr13_3534214     HPrz    G    T        0      0        2 
  13   chr13_3534214     ZBoe    G    T        0      0        2 
  13   chr13_3534214     ZGre    G    T        0      0        2 
  13   chr13_3534214     ZHar    G    T        0      0        2 
  13   chr13_3534214   Sample    G    T        1      2        2 
  13   chr13_3537695     AAsi    G    C        0      0        2 
  13   chr13_3537695     AKia    G    C        1      2        2 
  13   chr13_3537695     AOna    G    C        1      2        2 
  13   chr13_3537695     ASom    G    C        0      0        2 
  13   chr13_3537695     HCab    G    C        0      0        2 
  13   chr13_3537695     HPrz    G    C        0      0        2 
  13   chr13_3537695     ZBoe    G    C        0      0        2 
  13   chr13_3537695     ZGre    G    C        0      0        2 
  13   chr13_3537695     ZHar    G    C        0      0        2 
  13   chr13_3537695   Sample    G    C        0      0        2 
  13   chr13_3537790     AAsi    G    T        0      0        2 
  13   chr13_3537790     AKia    G    T        1      2        2 
  13   chr13_3537790     AOna    G    T        1      2        2 
  13   chr13_3537790     ASom    G    T        0      0        2 
  13   chr13_3537790     HCab    G    T        0      0        2 
  13   chr13_3537790     HPrz    G    T        0      0        2 
  13   chr13_3537790     ZBoe    G    T        0      0        2 
  13   chr13_3537790     ZGre    G    T        0      0        2 
  13   chr13_3537790     ZHar    G    T        0      0        2 
  13   chr13_3537790   Sample    G    T        0      0        2 
  13   chr13_3564062     AAsi    C    A        1      2        2 
  13   chr13_3564062     AKia    C    A        0      0        2 
  13   chr13_3564062     AOna    C    A        0      0        2 
  13   chr13_3564062     ASom    C    A        1      2        2 
  13   chr13_3564062     HCab    C    A        0      0        2 
  13   chr13_3564062     HPrz    C    A        0      0        2 
  13   chr13_3564062     ZBoe    C    A        0      0        2 
  13   chr13_3564062     ZGre    C    A        0      0        2 
  13   chr13_3564062     ZHar    C    A        0      0        2 
  13   chr13_3564062   Sample    C    A        1      2        2 
  13   chr13_3586109     AAsi    A    C        0      0        2 
  13   chr13_3586109     AKia    A    C        0      0        2 
  13   chr13_3586109     AOna    A    C        0      0        2 
  13   chr13_3586109     ASom    A    C        0      0        2 
  13   chr13_3586109     HCab    A    C      0.5      1        2 
  13   chr13_3586109     HPrz    A    C        0      0        2 
  13   chr13_3586109     ZBoe    A    C        0      0        2 
  13   chr13_3586109     ZGre    A    C        0      0        2 
  13   chr13_3586109     ZHar    A    C        0      0        2 
  13   chr13_3586109   Sample    A    C        0      0        2 
  13   chr13_3591283     AAsi    A    C        0      0        2 
  13   chr13_3591283     AKia    A    C        0      0        2 
  13   chr13_3591283     AOna    A    C        0      0        2 
  13   chr13_3591283     ASom    A    C        0      0        2 
  13   chr13_3591283     HCab    A    C        1      2        2 
  13   chr13_3591283     HPrz    A    C        1      2        2 
  13   chr13_3591283     ZBoe    A    C        0      0        2 
  13   chr13_3591283     ZGre    A    C        0      0        2 
  13   chr13_3591283     ZHar    A    C        0      0        2 
  13   chr13_3591283   Sample    A    C        0      0        2 
  13   chr13_3613384     AAsi    C    G        0      0        2 
  13   chr13_3613384     AKia    C    G        0      0        2 
  13   chr13_3613384     AOna    C    G        0      0        2 
  13   chr13_3613384     ASom    C    G        0      0        2 
  13   chr13_3613384     HCab    C    G        1      2        2 
  13   chr13_3613384     HPrz    C    G        1      2        2 
  13   chr13_3613384     ZBoe    C    G        0      0        2 
  13   chr13_3613384     ZGre    C    G        0      0        2 
  13   chr13_3613384     ZHar    C    G        0      0        2 
  13   chr13_3613384   Sample    C    G        0      0        2 
  13   chr13_3629414     AAsi    T    A        0      0        2 
  13   chr13_3629414     AKia    T    A        0      0        2 
  13   chr13_3629414     AOna    T    A        0      0        2 
  13   chr13_3629414     ASom    T    A        0      0        2 
  13   chr13_3629414     HCab    T    A        0      0        2 
  13   chr13_3629414     HPrz    T    A      0.5      1        2 
  13   chr13_3629414     ZBoe    T    A        0      0        2 
  13   chr13_3629414     ZGre    T    A        0      0        2 
  13   chr13_3629414     ZHar    T    A        0      0        2 
  13   chr13_3629414   Sample    T    A        0      0        2 
  13   chr13_3640483     AAsi    T    A        0      0        2 
  13   chr13_3640483     AKia    T    A        0      0        2 
  13   chr13_3640483     AOna    T    A        0      0        2 
  13   chr13_3640483     ASom    T    A        0      0        2 
  13   chr13_3640483     HCab    T    A        0      0        2 
  13   chr13_3640483     HPrz    T    A        0      0        2 
  13   chr13_3640483     ZBoe    T    A        0      0        2 
  13   chr13_3640483     ZGre    T    A        0      0        2 
  13   chr13_3640483     ZHar    T    A        1      2        2 
  13   chr13_3640483   Sample    T    A        0      0        2 
  13   chr13_3691519     AAsi    C    A        0      0        2 
  13   chr13_3691519     AKia    C    A        0      0        2 
  13   chr13_3691519     AOna    C    A        0      0        2 
  13   chr13_3691519     ASom    C    A        0      0        2 
  13   chr13_3691519     HCab    C    A        0      0        2 
  13   chr13_3691519     HPrz    C    A        0      0        2 
  13   chr13_3691519     ZBoe    C    A        1      2        2 
  13   chr13_3691519     ZGre    C    A        1      2        2 
  13   chr13_3691519     ZHar    C    A        0      0        2 
  13   chr13_3691519   Sample    C    A        0      0        2 
  13   chr13_3699537     AAsi    T    A        0      0        2 
  13   chr13_3699537     AKia    T    A        1      2        2 
  13   chr13_3699537     AOna    T    A        1      2        2 
  13   chr13_3699537     ASom    T    A        0      0        2 
  13   chr13_3699537     HCab    T    A        0      0        2 
  13   chr13_3699537     HPrz    T    A        0      0        2 
  13   chr13_3699537     ZBoe    T    A        0      0        2 
  13   chr13_3699537     ZGre    T    A        0      0        2 
  13   chr13_3699537     ZHar    T    A        0      0        2 
  13   chr13_3699537   Sample    T    A        0      0        2 
  13   chr13_3711573     AAsi    C    A        0      0        2 
  13   chr13_3711573     AKia    C    A        0      0        2 
  13   chr13_3711573     AOna    C    A        0      0        2 
  13   chr13_3711573     ASom    C    A      0.5      1        2 
  13   chr13_3711573     HCab    C    A        0      0        2 
  13   chr13_3711573     HPrz    C    A        0      0        2 
  13   chr13_3711573     ZBoe    C    A        0      0        2 
  13   chr13_3711573     ZGre    C    A        0      0        2 
  13   chr13_3711573     ZHar    C    A        0      0        2 
  13   chr13_3711573   Sample    C    A        0      0        2 
  13   chr13_3727946     AAsi    T    A        0      0        2 
  13   chr13_3727946     AKia    T    A        1      2        2 
  13   chr13_3727946     AOna    T    A        1      2        2 
  13   chr13_3727946     ASom    T    A        0      0        2 
  13   chr13_3727946     HCab    T    A        0      0        2 
  13   chr13_3727946     HPrz    T    A        0      0        2 
  13   chr13_3727946     ZBoe    T    A        0      0        2 
  13   chr13_3727946     ZGre    T    A        0      0        2 
  13   chr13_3727946     ZHar    T    A        0      0        2 
  13   chr13_3727946   Sample    T    A        0      0        2 
  13   chr13_3734012     AAsi    G    C        0      0        2 
  13   chr13_3734012     AKia    G    C        0      0        2 
  13   chr13_3734012     AOna    G    C        0      0        2 
  13   chr13_3734012     ASom    G    C        0      0        2 
  13   chr13_3734012     HCab    G    C        0      0        2 
  13   chr13_3734012     HPrz    G    C        0      0        2 
  13   chr13_3734012     ZBoe    G    C        0      0        2 
  13   chr13_3734012     ZGre    G    C        1      2        2 
  13   chr13_3734012     ZHar    G    C        0      0        2 
  13   chr13_3734012   Sample    G    C        0      0        2 
  13   chr13_3742364     AAsi    C    G        0      0        2 
  13   chr13_3742364     AKia    C    G        0      0        2 
  13   chr13_3742364     AOna    C    G        0      0        2 
  13   chr13_3742364     ASom    C    G        0      0        2 
  13   chr13_3742364     HCab    C    G        0      0        2 
  13   chr13_3742364     HPrz    C    G        0      0        2 
  13   chr13_3742364     ZBoe    C    G        0      0        2 
  13   chr13_3742364     ZGre    C    G        0      0        2 
  13   chr13_3742364     ZHar    C    G        1      2        2 
  13   chr13_3742364   Sample    C    G        0      0        2 
  13   chr13_3755135     AAsi    A    C        0      0        2 
  13   chr13_3755135     AKia    A    C        0      0        2 
  13   chr13_3755135     AOna    A    C        0      0        2 
  13   chr13_3755135     ASom    A    C        0      0        2 
  13   chr13_3755135     HCab    A    C        0      0        2 
  13   chr13_3755135     HPrz    A    C        0      0        2 
  13   chr13_3755135     ZBoe    A    C        0      0        2 
  13   chr13_3755135     ZGre    A    C        0      0        2 
  13   chr13_3755135     ZHar    A    C        1      2        2 
  13   chr13_3755135   Sample    A    C        0      0        2 
  13   chr13_3780974     AAsi    T    G        0      0        2 
  13   chr13_3780974     AKia    T    G        0      0        2 
  13   chr13_3780974     AOna    T    G        0      0        2 
  13   chr13_3780974     ASom    T    G        0      0        2 
  13   chr13_3780974     HCab    T    G        0      0        2 
  13   chr13_3780974     HPrz    T    G        0      0        2 
  13   chr13_3780974     ZBoe    T    G        0      0        2 
  13   chr13_3780974     ZGre    T    G        1      2        2 
  13   chr13_3780974     ZHar    T    G        0      0        2 
  13   chr13_3780974   Sample    T    G        0      0        2 
  13   chr13_3801224     AAsi    G    C        1      2        2 
  13   chr13_3801224     AKia    G    C        0      0        2 
  13   chr13_3801224     AOna    G    C        0      0        2 
  13   chr13_3801224     ASom    G    C        0      0        2 
  13   chr13_3801224     HCab    G    C        0      0        2 
  13   chr13_3801224     HPrz    G    C        0      0        2 
  13   chr13_3801224     ZBoe    G    C        0      0        2 
  13   chr13_3801224     ZGre    G    C        0      0        2 
  13   chr13_3801224     ZHar    G    C        0      0        2 
  13   chr13_3801224   Sample    G    C        1      2        2 
  13   chr13_3826454     AAsi    C    A        0      0        2 
  13   chr13_3826454     AKia    C    A        0      0        2 
  13   chr13_3826454     AOna    C    A        0      0        2 
  13   chr13_3826454     ASom    C    A        0      0        2 
  13   chr13_3826454     HCab    C    A        0      0        2 
  13   chr13_3826454     HPrz    C    A        0      0        2 
  13   chr13_3826454     ZBoe    C    A      0.5      1        2 
  13   chr13_3826454     ZGre    C    A        0      0        2 
  13   chr13_3826454     ZHar    C    A        0      0        2 
  13   chr13_3826454   Sample    C    A        0      0        2 
  13   chr13_3838473     AAsi    G    C        0      0        2 
  13   chr13_3838473     AKia    G    C        0      0        2 
  13   chr13_3838473     AOna    G    C        0      0        2 
  13   chr13_3838473     ASom    G    C        0      0        2 
  13   chr13_3838473     HCab    G    C        0      0        2 
  13   chr13_3838473     HPrz    G    C        0      0        2 
  13   chr13_3838473     ZBoe    G    C      0.5      1        2 
  13   chr13_3838473     ZGre    G    C        0      0        2 
  13   chr13_3838473     ZHar    G    C        0      0        2 
  13   chr13_3838473   Sample    G    C        0      0        2 
  13   chr13_3849381     AAsi    C    A        0      0        2 
  13   chr13_3849381     AKia    C    A        1      2        2 
  13   chr13_3849381     AOna    C    A        1      2        2 
  13   chr13_3849381     ASom    C    A        0      0        2 
  13   chr13_3849381     HCab    C    A        0      0        2 
  13   chr13_3849381     HPrz    C    A        0      0        2 
  13   chr13_3849381     ZBoe    C    A        0      0        2 
  13   chr13_3849381     ZGre    C    A        0      0        2 
  13   chr13_3849381     ZHar    C    A        0      0        2 
  13   chr13_3849381   Sample    C    A        0      0        2 
  13   chr13_3856062     AAsi    A    C        0      0        2 
  13   chr13_3856062     AKia    A    C        0      0        2 
  13   chr13_3856062     AOna    A    C        0      0        2 
  13   chr13_3856062     ASom    A    C        0      0        2 
  13   chr13_3856062     HCab    A    C      0.5      1        2 
  13   chr13_3856062     HPrz    A    C        0      0        2 
  13   chr13_3856062     ZBoe    A    C        0      0        2 
  13   chr13_3856062     ZGre    A    C        0      0        2 
  13   chr13_3856062     ZHar    A    C        0      0        2 
  13   chr13_3856062   Sample    A    C        0      0        2 
  13   chr13_3869431     AAsi    G    C        0      0        2 
  13   chr13_3869431     AKia    G    C      0.5      1        2 
  13   chr13_3869431     AOna    G    C        0      0        2 
  13   chr13_3869431     ASom    G    C        0      0        2 
  13   chr13_3869431     HCab    G    C        0      0        2 
  13   chr13_3869431     HPrz    G    C        0      0        2 
  13   chr13_3869431     ZBoe    G    C        0      0        2 
  13   chr13_3869431     ZGre    G    C        0      0        2 
  13   chr13_3869431     ZHar    G    C        0      0        2 
  13   chr13_3869431   Sample    G    C        0      0        2 
  13   chr13_3870145     AAsi    G    C        0      0        2 
  13   chr13_3870145     AKia    G    C        0      0        2 
  13   chr13_3870145     AOna    G    C        0      0        2 
  13   chr13_3870145     ASom    G    C        0      0        2 
  13   chr13_3870145     HCab    G    C        0      0        2 
  13   chr13_3870145     HPrz    G    C        0      0        2 
  13   chr13_3870145     ZBoe    G    C        0      0        2 
  13   chr13_3870145     ZGre    G    C        0      0        2 
  13   chr13_3870145     ZHar    G    C        1      2        2 
  13   chr13_3870145   Sample    G    C        0      0        2 
  13   chr13_3886101     AAsi    G    T        0      0        2 
  13   chr13_3886101     AKia    G    T        0      0        2 
  13   chr13_3886101     AOna    G    T        0      0        2 
  13   chr13_3886101     ASom    G    T        0      0        2 
  13   chr13_3886101     HCab    G    T        0      0        2 
  13   chr13_3886101     HPrz    G    T        0      0        2 
  13   chr13_3886101     ZBoe    G    T        0      0        2 
  13   chr13_3886101     ZGre    G    T      0.5      1        2 
  13   chr13_3886101     ZHar    G    T        0      0        2 
  13   chr13_3886101   Sample    G    T        0      0        2 
  13   chr13_3892934     AAsi    A    T        0      0        2 
  13   chr13_3892934     AKia    A    T        0      0        2 
  13   chr13_3892934     AOna    A    T        0      0        2 
  13   chr13_3892934     ASom    A    T        0      0        2 
  13   chr13_3892934     HCab    A    T        0      0        2 
  13   chr13_3892934     HPrz    A    T        0      0        2 
  13   chr13_3892934     ZBoe    A    T        1      2        2 
  13   chr13_3892934     ZGre    A    T        1      2        2 
  13   chr13_3892934     ZHar    A    T        1      2        2 
  13   chr13_3892934   Sample    A    T        0      0        2 
  13   chr13_3930283     AAsi    C    G        0      0        2 
  13   chr13_3930283     AKia    C    G        0      0        2 
  13   chr13_3930283     AOna    C    G        1      2        2 
  13   chr13_3930283     ASom    C    G        0      0        2 
  13   chr13_3930283     HCab    C    G        0      0        2 
  13   chr13_3930283     HPrz    C    G        0      0        2 
  13   chr13_3930283     ZBoe    C    G        0      0        2 
  13   chr13_3930283     ZGre    C    G        0      0        2 
  13   chr13_3930283     ZHar    C    G        0      0        2 
  13   chr13_3930283   Sample    C    G        0      0        2 
  13   chr13_3944267     AAsi    T    A        0      0        2 
  13   chr13_3944267     AKia    T    A        0      0        2 
  13   chr13_3944267     AOna    T    A        0      0        2 
  13   chr13_3944267     ASom    T    A        0      0        2 
  13   chr13_3944267     HCab    T    A        1      2        2 
  13   chr13_3944267     HPrz    T    A        1      2        2 
  13   chr13_3944267     ZBoe    T    A        0      0        2 
  13   chr13_3944267     ZGre    T    A        0      0        2 
  13   chr13_3944267     ZHar    T    A        0      0        2 
  13   chr13_3944267   Sample    T    A        0      0        2 
  13   chr13_3951003     AAsi    C    G        0      0        2 
  13   chr13_3951003     AKia    C    G        0      0        2 
  13   chr13_3951003     AOna    C    G        0      0        2 
  13   chr13_3951003     ASom    C    G        0      0        2 
  13   chr13_3951003     HCab    C    G        0      0        2 
  13   chr13_3951003     HPrz    C    G        0      0        2 
  13   chr13_3951003     ZBoe    C    G        0      0        2 
  13   chr13_3951003     ZGre    C    G        0      0        2 
  13   chr13_3951003     ZHar    C    G      0.5      1        2 
  13   chr13_3951003   Sample    C    G        0      0        2 
  13   chr13_3999906     AAsi    G    C        0      0        2 
  13   chr13_3999906     AKia    G    C        0      0        2 
  13   chr13_3999906     AOna    G    C        0      0        2 
  13   chr13_3999906     ASom    G    C        0      0        2 
  13   chr13_3999906     HCab    G    C        0      0        2 
  13   chr13_3999906     HPrz    G    C        0      0        2 
  13   chr13_3999906     ZBoe    G    C      0.5      1        2 
  13   chr13_3999906     ZGre    G    C        0      0        2 
  13   chr13_3999906     ZHar    G    C        0      0        2 
  13   chr13_3999906   Sample    G    C        0      0        2 
  13   chr13_4007899     AAsi    G    T        0      0        2 
  13   chr13_4007899     AKia    G    T        0      0        2 
  13   chr13_4007899     AOna    G    T        0      0        2 
  13   chr13_4007899     ASom    G    T        0      0        2 
  13   chr13_4007899     HCab    G    T        1      2        2 
  13   chr13_4007899     HPrz    G    T        1      2        2 
  13   chr13_4007899     ZBoe    G    T        0      0        2 
  13   chr13_4007899     ZGre    G    T        0      0        2 
  13   chr13_4007899     ZHar    G    T        0      0        2 
  13   chr13_4007899   Sample    G    T        0      0        2 
  13   chr13_4033692     AAsi    A    C        0      0        2 
  13   chr13_4033692     AKia    A    C        0      0        2 
  13   chr13_4033692     AOna    A    C        0      0        2 
  13   chr13_4033692     ASom    A    C        0      0        2 
  13   chr13_4033692     HCab    A    C        0      0        2 
  13   chr13_4033692     HPrz    A    C        0      0        2 
  13   chr13_4033692     ZBoe    A    C        1      2        2 
  13   chr13_4033692     ZGre    A    C        0      0        2 
  13   chr13_4033692     ZHar    A    C        0      0        2 
  13   chr13_4033692   Sample    A    C        0      0        2 
  13   chr13_4075776     AAsi    T    A        1      2        2 
  13   chr13_4075776     AKia    T    A        0      0        2 
  13   chr13_4075776     AOna    T    A        0      0        2 
  13   chr13_4075776     ASom    T    A        1      2        2 
  13   chr13_4075776     HCab    T    A        0      0        2 
  13   chr13_4075776     HPrz    T    A        0      0        2 
  13   chr13_4075776     ZBoe    T    A        0      0        2 
  13   chr13_4075776     ZGre    T    A        0      0        2 
  13   chr13_4075776     ZHar    T    A        0      0        2 
  13   chr13_4075776   Sample    T    A        1      2        2 
  13   chr13_4083389     AAsi    C    G        0      0        2 
  13   chr13_4083389     AKia    C    G        0      0        2 
  13   chr13_4083389     AOna    C    G        0      0        2 
  13   chr13_4083389     ASom    C    G        0      0        2 
  13   chr13_4083389     HCab    C    G        0      0        2 
  13   chr13_4083389     HPrz    C    G        0      0        2 
  13   chr13_4083389     ZBoe    C    G        0      0        2 
  13   chr13_4083389     ZGre    C    G        0      0        2 
  13   chr13_4083389     ZHar    C    G      0.5      1        2 
  13   chr13_4083389   Sample    C    G        0      0        2 
  13   chr13_4089143     AAsi    G    T        1      2        2 
  13   chr13_4089143     AKia    G    T        0      0        2 
  13   chr13_4089143     AOna    G    T        0      0        2 
  13   chr13_4089143     ASom    G    T        1      2        2 
  13   chr13_4089143     HCab    G    T        0      0        2 
  13   chr13_4089143     HPrz    G    T        0      0        2 
  13   chr13_4089143     ZBoe    G    T        0      0        2 
  13   chr13_4089143     ZGre    G    T        0      0        2 
  13   chr13_4089143     ZHar    G    T        0      0        2 
  13   chr13_4089143   Sample    G    T        1      2        2 
  13   chr13_4137810     AAsi    C    A      0.5      1        2 
  13   chr13_4137810     AKia    C    A        0      0        2 
  13   chr13_4137810     AOna    C    A        0      0        2 
  13   chr13_4137810     ASom    C    A      0.5      1        2 
  13   chr13_4137810     HCab    C    A        0      0        2 
  13   chr13_4137810     HPrz    C    A        0      0        2 
  13   chr13_4137810     ZBoe    C    A        0      0        2 
  13   chr13_4137810     ZGre    C    A        0      0        2 
  13   chr13_4137810     ZHar    C    A        0      0        2 
  13   chr13_4137810   Sample    C    A        0      0        2 
  13   chr13_4144267     AAsi    A    C        0      0        2 
  13   chr13_4144267     AKia    A    C        0      0        2 
  13   chr13_4144267     AOna    A    C        0      0        2 
  13   chr13_4144267     ASom    A    C        0      0        2 
  13   chr13_4144267     HCab    A    C        1      2        2 
  13   chr13_4144267     HPrz    A    C        1      2        2 
  13   chr13_4144267     ZBoe    A    C        0      0        2 
  13   chr13_4144267     ZGre    A    C        0      0        2 
  13   chr13_4144267     ZHar    A    C        0      0        2 
  13   chr13_4144267   Sample    A    C        0      0        2 
  13   chr13_4187423     AAsi    A    C        0      0        2 
  13   chr13_4187423     AKia    A    C      0.5      1        2 
  13   chr13_4187423     AOna    A    C        1      2        2 
  13   chr13_4187423     ASom    A    C        0      0        2 
  13   chr13_4187423     HCab    A    C        0      0        2 
  13   chr13_4187423     HPrz    A    C        0      0        2 
  13   chr13_4187423     ZBoe    A    C        0      0        2 
  13   chr13_4187423     ZGre    A    C        0      0        2 
  13   chr13_4187423     ZHar    A    C        0      0        2 
  13   chr13_4187423   Sample    A    C        0      0        2 
  13   chr13_4198842     AAsi    G    T        0      0        2 
  13   chr13_4198842     AKia    G    T        0      0        2 
  13   chr13_4198842     AOna    G    T        0      0        2 
  13   chr13_4198842     ASom    G    T        0      0        2 
  13   chr13_4198842     HCab    G    T        1      2        2 
  13   chr13_4198842     HPrz    G    T        1      2        2 
  13   chr13_4198842     ZBoe    G    T        0      0        2 
  13   chr13_4198842     ZGre    G    T        0      0        2 
  13   chr13_4198842     ZHar    G    T        0      0        2 
  13   chr13_4198842   Sample    G    T        0      0        2 
  13   chr13_4204199     AAsi    C    G        0      0        2 
  13   chr13_4204199     AKia    C    G        0      0        2 
  13   chr13_4204199     AOna    C    G        0      0        2 
  13   chr13_4204199     ASom    C    G        0      0        2 
  13   chr13_4204199     HCab    C    G      0.5      1        2 
  13   chr13_4204199     HPrz    C    G      0.5      1        2 
  13   chr13_4204199     ZBoe    C    G        0      0        2 
  13   chr13_4204199     ZGre    C    G        0      0        2 
  13   chr13_4204199     ZHar    C    G        0      0        2 
  13   chr13_4204199   Sample    C    G        0      0        2 
  13   chr13_4225679     AAsi    T    G        0      0        2 
  13   chr13_4225679     AKia    T    G      0.5      1        2 
  13   chr13_4225679     AOna    T    G        0      0        2 
  13   chr13_4225679     ASom    T    G        0      0        2 
  13   chr13_4225679     HCab    T    G        0      0        2 
  13   chr13_4225679     HPrz    T    G        0      0        2 
  13   chr13_4225679     ZBoe    T    G        0      0        2 
  13   chr13_4225679     ZGre    T    G        0      0        2 
  13   chr13_4225679     ZHar    T    G        0      0        2 
  13   chr13_4225679   Sample    T    G        0      0        2 
  13   chr13_4231950     AAsi    C    A        0      0        2 
  13   chr13_4231950     AKia    C    A        0      0        2 
  13   chr13_4231950     AOna    C    A        0      0        2 
  13   chr13_4231950     ASom    C    A        0      0        2 
  13   chr13_4231950     HCab    C    A        0      0        2 
  13   chr13_4231950     HPrz    C    A        0      0        2 
  13   chr13_4231950     ZBoe    C    A        0      0        2 
  13   chr13_4231950     ZGre    C    A        0      0        2 
  13   chr13_4231950     ZHar    C    A        1      2        2 
  13   chr13_4231950   Sample    C    A        0      0        2 
  13   chr13_4241830     AAsi    A    C        0      0        2 
  13   chr13_4241830     AKia    A    C        0      0        2 
  13   chr13_4241830     AOna    A    C        0      0        2 
  13   chr13_4241830     ASom    A    C        0      0        2 
  13   chr13_4241830     HCab    A    C        0      0        2 
  13   chr13_4241830     HPrz    A    C        0      0        2 
  13   chr13_4241830     ZBoe    A    C        0      0        2 
  13   chr13_4241830     ZGre    A    C        0      0        2 
  13   chr13_4241830     ZHar    A    C      0.5      1        2 
  13   chr13_4241830   Sample    A    C        0      0        2 
  13   chr13_4242553     AAsi    T    A        0      0        2 
  13   chr13_4242553     AKia    T    A        0      0        2 
  13   chr13_4242553     AOna    T    A      0.5      1        2 
  13   chr13_4242553     ASom    T    A        0      0        2 
  13   chr13_4242553     HCab    T    A        0      0        2 
  13   chr13_4242553     HPrz    T    A        0      0        2 
  13   chr13_4242553     ZBoe    T    A        0      0        2 
  13   chr13_4242553     ZGre    T    A        0      0        2 
  13   chr13_4242553     ZHar    T    A        0      0        2 
  13   chr13_4242553   Sample    T    A        0      0        2 
  13   chr13_4249211     AAsi    G    T        0      0        2 
  13   chr13_4249211     AKia    G    T        0      0        2 
  13   chr13_4249211     AOna    G    T        0      0        2 
  13   chr13_4249211     ASom    G    T        0      0        2 
  13   chr13_4249211     HCab    G    T        1      2        2 
  13   chr13_4249211     HPrz    G    T        1      2        2 
  13   chr13_4249211     ZBoe    G    T        0      0        2 
  13   chr13_4249211     ZGre    G    T        0      0        2 
  13   chr13_4249211     ZHar    G    T        0      0        2 
  13   chr13_4249211   Sample    G    T        0      0        2 
  13   chr13_4260878     AAsi    G    C        0      0        2 
  13   chr13_4260878     AKia    G    C        0      0        2 
  13   chr13_4260878     AOna    G    C        0      0        2 
  13   chr13_4260878     ASom    G    C        0      0        2 
  13   chr13_4260878     HCab    G    C        0      0        2 
  13   chr13_4260878     HPrz    G    C        0      0        2 
  13   chr13_4260878     ZBoe    G    C        1      2        2 
  13   chr13_4260878     ZGre    G    C        1      2        2 
  13   chr13_4260878     ZHar    G    C        1      2        2 
  13   chr13_4260878   Sample    G    C        0      0        2 
  13   chr13_4308448     AAsi    T    G        0      0        2 
  13   chr13_4308448     AKia    T    G        0      0        2 
  13   chr13_4308448     AOna    T    G        0      0        2 
  13   chr13_4308448     ASom    T    G        0      0        2 
  13   chr13_4308448     HCab    T    G        1      2        2 
  13   chr13_4308448     HPrz    T    G      0.5      1        2 
  13   chr13_4308448     ZBoe    T    G        0      0        2 
  13   chr13_4308448     ZGre    T    G        0      0        2 
  13   chr13_4308448     ZHar    T    G        0      0        2 
  13   chr13_4308448   Sample    T    G        0      0        2 
  13   chr13_4338615     AAsi    C    A        0      0        2 
  13   chr13_4338615     AKia    C    A        0      0        2 
  13   chr13_4338615     AOna    C    A        0      0        2 
  13   chr13_4338615     ASom    C    A        0      0        2 
  13   chr13_4338615     HCab    C    A        0      0        2 
  13   chr13_4338615     HPrz    C    A        0      0        2 
  13   chr13_4338615     ZBoe    C    A        1      2        2 
  13   chr13_4338615     ZGre    C    A        0      0        2 
  13   chr13_4338615     ZHar    C    A        0      0        2 
  13   chr13_4338615   Sample    C    A        0      0        2 
  13   chr13_4376275     AAsi    C    G        0      0        2 
  13   chr13_4376275     AKia    C    G        0      0        2 
  13   chr13_4376275     AOna    C    G        0      0        2 
  13   chr13_4376275     ASom    C    G        0      0        2 
  13   chr13_4376275     HCab    C    G        0      0        2 
  13   chr13_4376275     HPrz    C    G        0      0        2 
  13   chr13_4376275     ZBoe    C    G        0      0        2 
  13   chr13_4376275     ZGre    C    G        0      0        2 
  13   chr13_4376275     ZHar    C    G        1      2        2 
  13   chr13_4376275   Sample    C    G        0      0        2 
  13   chr13_4386158     AAsi    G    C        0      0        2 
  13   chr13_4386158     AKia    G    C        0      0        2 
  13   chr13_4386158     AOna    G    C        0      0        2 
  13   chr13_4386158     ASom    G    C        0      0        2 
  13   chr13_4386158     HCab    G    C        0      0        2 
  13   chr13_4386158     HPrz    G    C        0      0        2 
  13   chr13_4386158     ZBoe    G    C      0.5      1        2 
  13   chr13_4386158     ZGre    G    C        0      0        2 
  13   chr13_4386158     ZHar    G    C        0      0        2 
  13   chr13_4386158   Sample    G    C        0      0        2 
  13   chr13_4414952     AAsi    C    G      0.5      1        2 
  13   chr13_4414952     AKia    C    G        0      0        2 
  13   chr13_4414952     AOna    C    G        0      0        2 
  13   chr13_4414952     ASom    C    G        0      0        2 
  13   chr13_4414952     HCab    C    G        0      0        2 
  13   chr13_4414952     HPrz    C    G        0      0        2 
  13   chr13_4414952     ZBoe    C    G        0      0        2 
  13   chr13_4414952     ZGre    C    G        0      0        2 
  13   chr13_4414952     ZHar    C    G        0      0        2 
  13   chr13_4414952   Sample    C    G        1      2        2 
  13   chr13_4419761     AAsi    A    T        1      2        2 
  13   chr13_4419761     AKia    A    T        0      0        2 
  13   chr13_4419761     AOna    A    T        0      0        2 
  13   chr13_4419761     ASom    A    T        1      2        2 
  13   chr13_4419761     HCab    A    T        0      0        2 
  13   chr13_4419761     HPrz    A    T        0      0        2 
  13   chr13_4419761     ZBoe    A    T        0      0        2 
  13   chr13_4419761     ZGre    A    T        0      0        2 
  13   chr13_4419761     ZHar    A    T        0      0        2 
  13   chr13_4419761   Sample    A    T        1      2        2 
  13   chr13_4474079     AAsi    C    G        0      0        2 
  13   chr13_4474079     AKia    C    G        0      0        2 
  13   chr13_4474079     AOna    C    G        0      0        2 
  13   chr13_4474079     ASom    C    G        0      0        2 
  13   chr13_4474079     HCab    C    G        1      2        2 
  13   chr13_4474079     HPrz    C    G        1      2        2 
  13   chr13_4474079     ZBoe    C    G        0      0        2 
  13   chr13_4474079     ZGre    C    G        0      0        2 
  13   chr13_4474079     ZHar    C    G        0      0        2 
  13   chr13_4474079   Sample    C    G        0      0        2 
  13   chr13_4475736     AAsi    C    A        1      2        2 
  13   chr13_4475736     AKia    C    A        0      0        2 
  13   chr13_4475736     AOna    C    A        0      0        2 
  13   chr13_4475736     ASom    C    A        0      0        2 
  13   chr13_4475736     HCab    C    A        0      0        2 
  13   chr13_4475736     HPrz    C    A        0      0        2 
  13   chr13_4475736     ZBoe    C    A        0      0        2 
  13   chr13_4475736     ZGre    C    A        0      0        2 
  13   chr13_4475736     ZHar    C    A        0      0        2 
  13   chr13_4475736   Sample    C    A        1      2        2 
  13   chr13_4482409     AAsi    G    T        1      2        2 
  13   chr13_4482409     AKia    G    T        0      0        2 
  13   chr13_4482409     AOna    G    T        0      0        2 
  13   chr13_4482409     ASom    G    T        1      2        2 
  13   chr13_4482409     HCab    G    T        0      0        2 
  13   chr13_4482409     HPrz    G    T        0      0        2 
  13   chr13_4482409     ZBoe    G    T        0      0        2 
  13   chr13_4482409     ZGre    G    T        0      0        2 
  13   chr13_4482409     ZHar    G    T        0      0        2 
  13   chr13_4482409   Sample    G    T        1      2        2 
  13   chr13_4529399     AAsi    C    G        0      0        2 
  13   chr13_4529399     AKia    C    G        0      0        2 
  13   chr13_4529399     AOna    C    G        0      0        2 
  13   chr13_4529399     ASom    C    G        0      0        2 
  13   chr13_4529399     HCab    C    G        0      0        2 
  13   chr13_4529399     HPrz    C    G        0      0        2 
  13   chr13_4529399     ZBoe    C    G      0.5      1        2 
  13   chr13_4529399     ZGre    C    G        0      0        2 
  13   chr13_4529399     ZHar    C    G        0      0        2 
  13   chr13_4529399   Sample    C    G        0      0        2 
  13   chr13_4568498     AAsi    A    C        0      0        2 
  13   chr13_4568498     AKia    A    C        0      0        2 
  13   chr13_4568498     AOna    A    C        0      0        2 
  13   chr13_4568498     ASom    A    C        0      0        2 
  13   chr13_4568498     HCab    A    C        0      0        2 
  13   chr13_4568498     HPrz    A    C        1      2        2 
  13   chr13_4568498     ZBoe    A    C        0      0        2 
  13   chr13_4568498     ZGre    A    C        0      0        2 
  13   chr13_4568498     ZHar    A    C        0      0        2 
  13   chr13_4568498   Sample    A    C        0      0        2 
  13   chr13_4624983     AAsi    C    G        0      0        2 
  13   chr13_4624983     AKia    C    G        0      0        2 
  13   chr13_4624983     AOna    C    G        0      0        2 
  13   chr13_4624983     ASom    C    G        0      0        2 
  13   chr13_4624983     HCab    C    G        0      0        2 
  13   chr13_4624983     HPrz    C    G        0      0        2 
  13   chr13_4624983     ZBoe    C    G        0      0        2 
  13   chr13_4624983     ZGre    C    G        0      0        2 
  13   chr13_4624983     ZHar    C    G        1      2        2 
  13   chr13_4624983   Sample    C    G        0      0        2 
  13   chr13_4645530     AAsi    C    G        0      0        2 
  13   chr13_4645530     AKia    C    G        0      0        2 
  13   chr13_4645530     AOna    C    G        0      0        2 
  13   chr13_4645530     ASom    C    G        0      0        2 
  13   chr13_4645530     HCab    C    G        1      2        2 
  13   chr13_4645530     HPrz    C    G        1      2        2 
  13   chr13_4645530     ZBoe    C    G        0      0        2 
  13   chr13_4645530     ZGre    C    G        0      0        2 
  13   chr13_4645530     ZHar    C    G        0      0        2 
  13   chr13_4645530   Sample    C    G        0      0        2 
  13   chr13_4704268     AAsi    T    A        0      0        2 
  13   chr13_4704268     AKia    T    A        0      0        2 
  13   chr13_4704268     AOna    T    A        0      0        2 
  13   chr13_4704268     ASom    T    A        0      0        2 
  13   chr13_4704268     HCab    T    A        1      2        2 
  13   chr13_4704268     HPrz    T    A        1      2        2 
  13   chr13_4704268     ZBoe    T    A        0      0        2 
  13   chr13_4704268     ZGre    T    A        0      0        2 
  13   chr13_4704268     ZHar    T    A        0      0        2 
  13   chr13_4704268   Sample    T    A        0      0        2 
  13   chr13_4721606     AAsi    G    C        0      0        2 
  13   chr13_4721606     AKia    G    C        0      0        2 
  13   chr13_4721606     AOna    G    C        0      0        2 
  13   chr13_4721606     ASom    G    C        0      0        2 
  13   chr13_4721606     HCab    G    C        1      2        2 
  13   chr13_4721606     HPrz    G    C        1      2        2 
  13   chr13_4721606     ZBoe    G    C        0      0        2 
  13   chr13_4721606     ZGre    G    C        0      0        2 
  13   chr13_4721606     ZHar    G    C        0      0        2 
  13   chr13_4721606   Sample    G    C        0      0        2 
  13   chr13_4756700     AAsi    A    C        0      0        2 
  13   chr13_4756700     AKia    A    C        0      0        2 
  13   chr13_4756700     AOna    A    C        0      0        2 
  13   chr13_4756700     ASom    A    C        0      0        2 
  13   chr13_4756700     HCab    A    C        1      2        2 
  13   chr13_4756700     HPrz    A    C        1      2        2 
  13   chr13_4756700     ZBoe    A    C        0      0        2 
  13   chr13_4756700     ZGre    A    C        0      0        2 
  13   chr13_4756700     ZHar    A    C        0      0        2 
  13   chr13_4756700   Sample    A    C        0      0        2 
  13   chr13_4757983     AAsi    T    A        0      0        2 
  13   chr13_4757983     AKia    T    A        0      0        2 
  13   chr13_4757983     AOna    T    A        0      0        2 
  13   chr13_4757983     ASom    T    A        1      2        2 
  13   chr13_4757983     HCab    T    A        0      0        2 
  13   chr13_4757983     HPrz    T    A        0      0        2 
  13   chr13_4757983     ZBoe    T    A        0      0        2 
  13   chr13_4757983     ZGre    T    A        0      0        2 
  13   chr13_4757983     ZHar    T    A        0      0        2 
  13   chr13_4757983   Sample    T    A        0      0        2 
  13   chr13_4783912     AAsi    T    G        1      2        2 
  13   chr13_4783912     AKia    T    G        0      0        2 
  13   chr13_4783912     AOna    T    G        0      0        2 
  13   chr13_4783912     ASom    T    G        1      2        2 
  13   chr13_4783912     HCab    T    G        1      2        2 
  13   chr13_4783912     HPrz    T    G        1      2        2 
  13   chr13_4783912     ZBoe    T    G        0      0        2 
  13   chr13_4783912     ZGre    T    G        0      0        2 
  13   chr13_4783912     ZHar    T    G        0      0        2 
  13   chr13_4783912   Sample    T    G        1      2        2 
  13   chr13_4785833     AAsi    T    G        0      0        2 
  13   chr13_4785833     AKia    T    G        1      2        2 
  13   chr13_4785833     AOna    T    G        1      2        2 
  13   chr13_4785833     ASom    T    G        0      0        2 
  13   chr13_4785833     HCab    T    G        0      0        2 
  13   chr13_4785833     HPrz    T    G        0      0        2 
  13   chr13_4785833     ZBoe    T    G        0      0        2 
  13   chr13_4785833     ZGre    T    G        0      0        2 
  13   chr13_4785833     ZHar    T    G        0      0        2 
  13   chr13_4785833   Sample    T    G        0      0        2 
  13   chr13_4829653     AAsi    T    G        0      0        2 
  13   chr13_4829653     AKia    T    G        0      0        2 
  13   chr13_4829653     AOna    T    G        0      0        2 
  13   chr13_4829653     ASom    T    G        0      0        2 
  13   chr13_4829653     HCab    T    G      0.5      1        2 
  13   chr13_4829653     HPrz    T    G        0      0        2 
  13   chr13_4829653     ZBoe    T    G        0      0        2 
  13   chr13_4829653     ZGre    T    G        0      0        2 
  13   chr13_4829653     ZHar    T    G        0      0        2 
  13   chr13_4829653   Sample    T    G        0      0        2 
  13   chr13_4850117     AAsi    C    G        0      0        2 
  13   chr13_4850117     AKia    C    G        0      0        2 
  13   chr13_4850117     AOna    C    G        0      0        2 
  13   chr13_4850117     ASom    C    G        0      0        2 
  13   chr13_4850117     HCab    C    G      0.5      1        2 
  13   chr13_4850117     HPrz    C    G        0      0        2 
  13   chr13_4850117     ZBoe    C    G        0      0        2 
  13   chr13_4850117     ZGre    C    G        0      0        2 
  13   chr13_4850117     ZHar    C    G        0      0        2 
  13   chr13_4850117   Sample    C    G        0      0        2 
  13   chr13_4850570     AAsi    G    C        0      0        2 
  13   chr13_4850570     AKia    G    C        0      0        2 
  13   chr13_4850570     AOna    G    C        0      0        2 
  13   chr13_4850570     ASom    G    C        0      0        2 
  13   chr13_4850570     HCab    G    C        0      0        2 
  13   chr13_4850570     HPrz    G    C        1      2        2 
  13   chr13_4850570     ZBoe    G    C        0      0        2 
  13   chr13_4850570     ZGre    G    C        0      0        2 
  13   chr13_4850570     ZHar    G    C        0      0        2 
  13   chr13_4850570   Sample    G    C        0      0        2 
  13   chr13_4864744     AAsi    C    A        0      0        2 
  13   chr13_4864744     AKia    C    A        1      2        2 
  13   chr13_4864744     AOna    C    A        0      0        2 
  13   chr13_4864744     ASom    C    A        0      0        2 
  13   chr13_4864744     HCab    C    A        0      0        2 
  13   chr13_4864744     HPrz    C    A        0      0        2 
  13   chr13_4864744     ZBoe    C    A        0      0        2 
  13   chr13_4864744     ZGre    C    A        0      0        2 
  13   chr13_4864744     ZHar    C    A        0      0        2 
  13   chr13_4864744   Sample    C    A        0      0        2 
  13   chr13_4903426     AAsi    A    C        0      0        2 
  13   chr13_4903426     AKia    A    C        1      2        2 
  13   chr13_4903426     AOna    A    C        1      2        2 
  13   chr13_4903426     ASom    A    C        0      0        2 
  13   chr13_4903426     HCab    A    C        1      2        2 
  13   chr13_4903426     HPrz    A    C        1      2        2 
  13   chr13_4903426     ZBoe    A    C        0      0        2 
  13   chr13_4903426     ZGre    A    C        0      0        2 
  13   chr13_4903426     ZHar    A    C        0      0        2 
  13   chr13_4903426   Sample    A    C        0      0        2 
  13   chr13_4909235     AAsi    A    T        0      0        2 
  13   chr13_4909235     AKia    A    T        0      0        2 
  13   chr13_4909235     AOna    A    T        0      0        2 
  13   chr13_4909235     ASom    A    T        0      0        2 
  13   chr13_4909235     HCab    A    T        1      2        2 
  13   chr13_4909235     HPrz    A    T        1      2        2 
  13   chr13_4909235     ZBoe    A    T        0      0        2 
  13   chr13_4909235     ZGre    A    T        0      0        2 
  13   chr13_4909235     ZHar    A    T        0      0        2 
  13   chr13_4909235   Sample    A    T        0      0        2 
  13   chr13_4943342     AAsi    C    A        0      0        2 
  13   chr13_4943342     AKia    C    A        0      0        2 
  13   chr13_4943342     AOna    C    A        0      0        2 
  13   chr13_4943342     ASom    C    A        0      0        2 
  13   chr13_4943342     HCab    C    A        1      2        2 
  13   chr13_4943342     HPrz    C    A        1      2        2 
  13   chr13_4943342     ZBoe    C    A        0      0        2 
  13   chr13_4943342     ZGre    C    A        0      0        2 
  13   chr13_4943342     ZHar    C    A        0      0        2 
  13   chr13_4943342   Sample    C    A        0      0        2 
  13   chr13_4952960     AAsi    G    T        0      0        2 
  13   chr13_4952960     AKia    G    T        0      0        2 
  13   chr13_4952960     AOna    G    T        0      0        2 
  13   chr13_4952960     ASom    G    T        0      0        2 
  13   chr13_4952960     HCab    G    T      0.5      1        2 
  13   chr13_4952960     HPrz    G    T        0      0        2 
  13   chr13_4952960     ZBoe    G    T        0      0        2 
  13   chr13_4952960     ZGre    G    T        0      0        2 
  13   chr13_4952960     ZHar    G    T        0      0        2 
  13   chr13_4952960   Sample    G    T        0      0        2 
  13   chr13_4960774     AAsi    A    C        0      0        2 
  13   chr13_4960774     AKia    A    C        1      2        2 
  13   chr13_4960774     AOna    A    C        1      2        2 
  13   chr13_4960774     ASom    A    C        0      0        2 
  13   chr13_4960774     HCab    A    C        0      0        2 
  13   chr13_4960774     HPrz    A    C        0      0        2 
  13   chr13_4960774     ZBoe    A    C        0      0        2 
  13   chr13_4960774     ZGre    A    C        0      0        2 
  13   chr13_4960774     ZHar    A    C        0      0        2 
  13   chr13_4960774   Sample    A    C        0      0        2 
  13   chr13_4970763     AAsi    A    C        0      0        2 
  13   chr13_4970763     AKia    A    C        0      0        2 
  13   chr13_4970763     AOna    A    C        0      0        2 
  13   chr13_4970763     ASom    A    C        0      0        2 
  13   chr13_4970763     HCab    A    C      0.5      1        2 
  13   chr13_4970763     HPrz    A    C        1      2        2 
  13   chr13_4970763     ZBoe    A    C        0      0        2 
  13   chr13_4970763     ZGre    A    C        0      0        2 
  13   chr13_4970763     ZHar    A    C        0      0        2 
  13   chr13_4970763   Sample    A    C        0      0        2 
  13   chr13_4977907     AAsi    T    G        0      0        2 
  13   chr13_4977907     AKia    T    G        0      0        2 
  13   chr13_4977907     AOna    T    G        0      0        2 
  13   chr13_4977907     ASom    T    G        0      0        2 
  13   chr13_4977907     HCab    T    G        0      0        2 
  13   chr13_4977907     HPrz    T    G        0      0        2 
  13   chr13_4977907     ZBoe    T    G        0      0        2 
  13   chr13_4977907     ZGre    T    G        0      0        2 
  13   chr13_4977907     ZHar    T    G        1      2        2 
  13   chr13_4977907   Sample    T    G        0      0        2 
  13   chr13_4977945     AAsi    A    T        0      0        2 
  13   chr13_4977945     AKia    A    T        0      0        2 
  13   chr13_4977945     AOna    A    T        0      0        2 
  13   chr13_4977945     ASom    A    T        0      0        2 
  13   chr13_4977945     HCab    A    T        0      0        2 
  13   chr13_4977945     HPrz    A    T        0      0        2 
  13   chr13_4977945     ZBoe    A    T        1      2        2 
  13   chr13_4977945     ZGre    A    T        1      2        2 
  13   chr13_4977945     ZHar    A    T        1      2        2 
  13   chr13_4977945   Sample    A    T        0      0        2 
  13   chr13_4996212     AAsi    C    A        0      0        2 
  13   chr13_4996212     AKia    C    A        0      0        2 
  13   chr13_4996212     AOna    C    A        0      0        2 
  13   chr13_4996212     ASom    C    A        0      0        2 
  13   chr13_4996212     HCab    C    A        0      0        2 
  13   chr13_4996212     HPrz    C    A        0      0        2 
  13   chr13_4996212     ZBoe    C    A        1      2        2 
  13   chr13_4996212     ZGre    C    A        1      2        2 
  13   chr13_4996212     ZHar    C    A        0      0        2 
  13   chr13_4996212   Sample    C    A        0      0        2 
  13   chr13_5051504     AAsi    G    T        1      2        2 
  13   chr13_5051504     AKia    G    T        0      0        2 
  13   chr13_5051504     AOna    G    T        0      0        2 
  13   chr13_5051504     ASom    G    T        1      2        2 
  13   chr13_5051504     HCab    G    T        0      0        2 
  13   chr13_5051504     HPrz    G    T        0      0        2 
  13   chr13_5051504     ZBoe    G    T        0      0        2 
  13   chr13_5051504     ZGre    G    T        0      0        2 
  13   chr13_5051504     ZHar    G    T        0      0        2 
  13   chr13_5051504   Sample    G    T        1      2        2 
  13   chr13_5052078     AAsi    C    G        0      0        2 
  13   chr13_5052078     AKia    C    G        0      0        2 
  13   chr13_5052078     AOna    C    G        0      0        2 
  13   chr13_5052078     ASom    C    G        0      0        2 
  13   chr13_5052078     HCab    C    G        0      0        2 
  13   chr13_5052078     HPrz    C    G        0      0        2 
  13   chr13_5052078     ZBoe    C    G        1      2        2 
  13   chr13_5052078     ZGre    C    G        1      2        2 
  13   chr13_5052078     ZHar    C    G        1      2        2 
  13   chr13_5052078   Sample    C    G        0      0        2 
  13   chr13_5063500     AAsi    A    C        0      0        2 
  13   chr13_5063500     AKia    A    C        0      0        2 
  13   chr13_5063500     AOna    A    C        0      0        2 
  13   chr13_5063500     ASom    A    C        0      0        2 
  13   chr13_5063500     HCab    A    C        0      0        2 
  13   chr13_5063500     HPrz    A    C        0      0        2 
  13   chr13_5063500     ZBoe    A    C        0      0        2 
  13   chr13_5063500     ZGre    A    C        0      0        2 
  13   chr13_5063500     ZHar    A    C      0.5      1        2 
  13   chr13_5063500   Sample    A    C        0      0        2 
  13   chr13_5119456     AAsi    G    C        0      0        2 
  13   chr13_5119456     AKia    G    C        0      0        2 
  13   chr13_5119456     AOna    G    C        0      0        2 
  13   chr13_5119456     ASom    G    C        0      0        2 
  13   chr13_5119456     HCab    G    C        0      0        2 
  13   chr13_5119456     HPrz    G    C        1      2        2 
  13   chr13_5119456     ZBoe    G    C        0      0        2 
  13   chr13_5119456     ZGre    G    C        0      0        2 
  13   chr13_5119456     ZHar    G    C        0      0        2 
  13   chr13_5119456   Sample    G    C        0      0        2 
  13   chr13_5128777     AAsi    A    C        0      0        2 
  13   chr13_5128777     AKia    A    C        0      0        2 
  13   chr13_5128777     AOna    A    C        0      0        2 
  13   chr13_5128777     ASom    A    C        0      0        2 
  13   chr13_5128777     HCab    A    C        0      0        2 
  13   chr13_5128777     HPrz    A    C        0      0        2 
  13   chr13_5128777     ZBoe    A    C        1      2        2 
  13   chr13_5128777     ZGre    A    C        0      0        2 
  13   chr13_5128777     ZHar    A    C        0      0        2 
  13   chr13_5128777   Sample    A    C        0      0        2 
  13   chr13_5135722     AAsi    C    A        0      0        2 
  13   chr13_5135722     AKia    C    A        0      0        2 
  13   chr13_5135722     AOna    C    A        0      0        2 
  13   chr13_5135722     ASom    C    A        0      0        2 
  13   chr13_5135722     HCab    C    A        0      0        2 
  13   chr13_5135722     HPrz    C    A        0      0        2 
  13   chr13_5135722     ZBoe    C    A      0.5      1        2 
  13   chr13_5135722     ZGre    C    A        0      0        2 
  13   chr13_5135722     ZHar    C    A        0      0        2 
  13   chr13_5135722   Sample    C    A        0      0        2 
  13   chr13_5144830     AAsi    T    G        0      0        2 
  13   chr13_5144830     AKia    T    G        0      0        2 
  13   chr13_5144830     AOna    T    G        0      0        2 
  13   chr13_5144830     ASom    T    G        0      0        2 
  13   chr13_5144830     HCab    T    G        0      0        2 
  13   chr13_5144830     HPrz    T    G        0      0        2 
  13   chr13_5144830     ZBoe    T    G        0      0        2 
  13   chr13_5144830     ZGre    T    G      0.5      1        2 
  13   chr13_5144830     ZHar    T    G        0      0        2 
  13   chr13_5144830   Sample    T    G        0      0        2 
  13   chr13_5161447     AAsi    T    G        0      0        2 
  13   chr13_5161447     AKia    T    G        0      0        2 
  13   chr13_5161447     AOna    T    G        0      0        2 
  13   chr13_5161447     ASom    T    G        0      0        2 
  13   chr13_5161447     HCab    T    G      0.5      1        2 
  13   chr13_5161447     HPrz    T    G        0      0        2 
  13   chr13_5161447     ZBoe    T    G        0      0        2 
  13   chr13_5161447     ZGre    T    G        0      0        2 
  13   chr13_5161447     ZHar    T    G        0      0        2 
  13   chr13_5161447   Sample    T    G        0      0        2 
  13   chr13_5194793     AAsi    T    G        0      0        2 
  13   chr13_5194793     AKia    T    G        0      0        2 
  13   chr13_5194793     AOna    T    G        0      0        2 
  13   chr13_5194793     ASom    T    G        0      0        2 
  13   chr13_5194793     HCab    T    G        0      0        2 
  13   chr13_5194793     HPrz    T    G        0      0        2 
  13   chr13_5194793     ZBoe    T    G        0      0        2 
  13   chr13_5194793     ZGre    T    G        1      2        2 
  13   chr13_5194793     ZHar    T    G        0      0        2 
  13   chr13_5194793   Sample    T    G        0      0        2 
  13   chr13_5195954     AAsi    G    C        0      0        2 
  13   chr13_5195954     AKia    G    C        1      2        2 
  13   chr13_5195954     AOna    G    C        1      2        2 
  13   chr13_5195954     ASom    G    C        0      0        2 
  13   chr13_5195954     HCab    G    C        0      0        2 
  13   chr13_5195954     HPrz    G    C        0      0        2 
  13   chr13_5195954     ZBoe    G    C        0      0        2 
  13   chr13_5195954     ZGre    G    C        0      0        2 
  13   chr13_5195954     ZHar    G    C        0      0        2 
  13   chr13_5195954   Sample    G    C        0      0        2 
  13   chr13_5198133     AAsi    C    G        0      0        2 
  13   chr13_5198133     AKia    C    G        0      0        2 
  13   chr13_5198133     AOna    C    G        0      0        2 
  13   chr13_5198133     ASom    C    G        0      0        2 
  13   chr13_5198133     HCab    C    G        0      0        2 
  13   chr13_5198133     HPrz    C    G        0      0        2 
  13   chr13_5198133     ZBoe    C    G        0      0        2 
  13   chr13_5198133     ZGre    C    G      0.5      1        2 
  13   chr13_5198133     ZHar    C    G        0      0        2 
  13   chr13_5198133   Sample    C    G        0      0        2 
  13   chr13_5238011     AAsi    A    T        0      0        2 
  13   chr13_5238011     AKia    A    T        0      0        2 
  13   chr13_5238011     AOna    A    T        0      0        2 
  13   chr13_5238011     ASom    A    T        0      0        2 
  13   chr13_5238011     HCab    A    T        0      0        2 
  13   chr13_5238011     HPrz    A    T        0      0        2 
  13   chr13_5238011     ZBoe    A    T        0      0        2 
  13   chr13_5238011     ZGre    A    T      0.5      1        2 
  13   chr13_5238011     ZHar    A    T        0      0        2 
  13   chr13_5238011   Sample    A    T        0      0        2 
  13   chr13_5245322     AAsi    C    G        0      0        2 
  13   chr13_5245322     AKia    C    G        1      2        2 
  13   chr13_5245322     AOna    C    G        1      2        2 
  13   chr13_5245322     ASom    C    G        0      0        2 
  13   chr13_5245322     HCab    C    G        0      0        2 
  13   chr13_5245322     HPrz    C    G        0      0        2 
  13   chr13_5245322     ZBoe    C    G        0      0        2 
  13   chr13_5245322     ZGre    C    G        0      0        2 
  13   chr13_5245322     ZHar    C    G        0      0        2 
  13   chr13_5245322   Sample    C    G        0      0        2 
  13   chr13_5279915     AAsi    C    G        0      0        2 
  13   chr13_5279915     AKia    C    G        0      0        2 
  13   chr13_5279915     AOna    C    G        0      0        2 
  13   chr13_5279915     ASom    C    G        0      0        2 
  13   chr13_5279915     HCab    C    G        1      2        2 
  13   chr13_5279915     HPrz    C    G        1      2        2 
  13   chr13_5279915     ZBoe    C    G        0      0        2 
  13   chr13_5279915     ZGre    C    G        0      0        2 
  13   chr13_5279915     ZHar    C    G        0      0        2 
  13   chr13_5279915   Sample    C    G        0      0        2 
  13   chr13_5307593     AAsi    G    T        1      2        2 
  13   chr13_5307593     AKia    G    T        0      0        2 
  13   chr13_5307593     AOna    G    T        0      0        2 
  13   chr13_5307593     ASom    G    T        1      2        2 
  13   chr13_5307593     HCab    G    T        0      0        2 
  13   chr13_5307593     HPrz    G    T        0      0        2 
  13   chr13_5307593     ZBoe    G    T        0      0        2 
  13   chr13_5307593     ZGre    G    T        0      0        2 
  13   chr13_5307593     ZHar    G    T        0      0        2 
  13   chr13_5307593   Sample    G    T        1      2        2 
  13   chr13_5324547     AAsi    C    G        0      0        2 
  13   chr13_5324547     AKia    C    G        0      0        2 
  13   chr13_5324547     AOna    C    G        0      0        2 
  13   chr13_5324547     ASom    C    G        0      0        2 
  13   chr13_5324547     HCab    C    G        1      2        2 
  13   chr13_5324547     HPrz    C    G        1      2        2 
  13   chr13_5324547     ZBoe    C    G        0      0        2 
  13   chr13_5324547     ZGre    C    G        0      0        2 
  13   chr13_5324547     ZHar    C    G        0      0        2 
  13   chr13_5324547   Sample    C    G        0      0        2 
  13   chr13_5335878     AAsi    C    G        0      0        2 
  13   chr13_5335878     AKia    C    G        0      0        2 
  13   chr13_5335878     AOna    C    G        0      0        2 
  13   chr13_5335878     ASom    C    G        0      0        2 
  13   chr13_5335878     HCab    C    G      0.5      1        2 
  13   chr13_5335878     HPrz    C    G        0      0        2 
  13   chr13_5335878     ZBoe    C    G        0      0        2 
  13   chr13_5335878     ZGre    C    G        0      0        2 
  13   chr13_5335878     ZHar    C    G        0      0        2 
  13   chr13_5335878   Sample    C    G        0      0        2 
  13   chr13_5341009     AAsi    C    A        0      0        2 
  13   chr13_5341009     AKia    C    A        0      0        2 
  13   chr13_5341009     AOna    C    A        0      0        2 
  13   chr13_5341009     ASom    C    A        0      0        2 
  13   chr13_5341009     HCab    C    A        1      2        2 
  13   chr13_5341009     HPrz    C    A        1      2        2 
  13   chr13_5341009     ZBoe    C    A        0      0        2 
  13   chr13_5341009     ZGre    C    A        0      0        2 
  13   chr13_5341009     ZHar    C    A        0      0        2 
  13   chr13_5341009   Sample    C    A        0      0        2 
  13   chr13_5350143     AAsi    C    G        0      0        2 
  13   chr13_5350143     AKia    C    G        0      0        2 
  13   chr13_5350143     AOna    C    G        0      0        2 
  13   chr13_5350143     ASom    C    G        0      0        2 
  13   chr13_5350143     HCab    C    G        1      2        2 
  13   chr13_5350143     HPrz    C    G        1      2        2 
  13   chr13_5350143     ZBoe    C    G        0      0        2 
  13   chr13_5350143     ZGre    C    G        0      0        2 
  13   chr13_5350143     ZHar    C    G        0      0        2 
  13   chr13_5350143   Sample    C    G        0      0        2 
  13   chr13_5359665     AAsi    G    C        0      0        2 
  13   chr13_5359665     AKia    G    C        0      0        2 
  13   chr13_5359665     AOna    G    C        0      0        2 
  13   chr13_5359665     ASom    G    C        0      0        2 
  13   chr13_5359665     HCab    G    C        1      2        2 
  13   chr13_5359665     HPrz    G    C        1      2        2 
  13   chr13_5359665     ZBoe    G    C        0      0        2 
  13   chr13_5359665     ZGre    G    C        0      0        2 
  13   chr13_5359665     ZHar    G    C        0      0        2 
  13   chr13_5359665   Sample    G    C        0      0        2 
  13   chr13_5426461     AAsi    C    G        0      0        2 
  13   chr13_5426461     AKia    C    G        0      0        2 
  13   chr13_5426461     AOna    C    G        0      0        2 
  13   chr13_5426461     ASom    C    G        0      0        2 
  13   chr13_5426461     HCab    C    G        0      0        2 
  13   chr13_5426461     HPrz    C    G        0      0        2 
  13   chr13_5426461     ZBoe    C    G      0.5      1        2 
  13   chr13_5426461     ZGre    C    G        0      0        2 
  13   chr13_5426461     ZHar    C    G        0      0        2 
  13   chr13_5426461   Sample    C    G        0      0        2 
  13   chr13_5426474     AAsi    C    G        0      0        2 
  13   chr13_5426474     AKia    C    G        1      2        2 
  13   chr13_5426474     AOna    C    G        0      0        2 
  13   chr13_5426474     ASom    C    G        0      0        2 
  13   chr13_5426474     HCab    C    G        0      0        2 
  13   chr13_5426474     HPrz    C    G        0      0        2 
  13   chr13_5426474     ZBoe    C    G        0      0        2 
  13   chr13_5426474     ZGre    C    G        0      0        2 
  13   chr13_5426474     ZHar    C    G        0      0        2 
  13   chr13_5426474   Sample    C    G        0      0        2 
  13   chr13_5436495     AAsi    T    G        0      0        2 
  13   chr13_5436495     AKia    T    G        0      0        2 
  13   chr13_5436495     AOna    T    G        0      0        2 
  13   chr13_5436495     ASom    T    G        0      0        2 
  13   chr13_5436495     HCab    T    G        0      0        2 
  13   chr13_5436495     HPrz    T    G        0      0        2 
  13   chr13_5436495     ZBoe    T    G        0      0        2 
  13   chr13_5436495     ZGre    T    G        1      2        2 
  13   chr13_5436495     ZHar    T    G        0      0        2 
  13   chr13_5436495   Sample    T    G        0      0        2 
  13   chr13_5441999     AAsi    C    G        0      0        2 
  13   chr13_5441999     AKia    C    G        0      0        2 
  13   chr13_5441999     AOna    C    G        0      0        2 
  13   chr13_5441999     ASom    C    G        0      0        2 
  13   chr13_5441999     HCab    C    G        1      2        2 
  13   chr13_5441999     HPrz    C    G        1      2        2 
  13   chr13_5441999     ZBoe    C    G        0      0        2 
  13   chr13_5441999     ZGre    C    G        0      0        2 
  13   chr13_5441999     ZHar    C    G        0      0        2 
  13   chr13_5441999   Sample    C    G        0      0        2 
  13   chr13_5514084     AAsi    G    T        0      0        2 
  13   chr13_5514084     AKia    G    T        0      0        2 
  13   chr13_5514084     AOna    G    T        0      0        2 
  13   chr13_5514084     ASom    G    T        0      0        2 
  13   chr13_5514084     HCab    G    T      0.5      1        2 
  13   chr13_5514084     HPrz    G    T        0      0        2 
  13   chr13_5514084     ZBoe    G    T        0      0        2 
  13   chr13_5514084     ZGre    G    T        0      0        2 
  13   chr13_5514084     ZHar    G    T        0      0        2 
  13   chr13_5514084   Sample    G    T        0      0        2 
  13   chr13_5548079     AAsi    C    G        0      0        2 
  13   chr13_5548079     AKia    C    G        0      0        2 
  13   chr13_5548079     AOna    C    G        0      0        2 
  13   chr13_5548079     ASom    C    G        0      0        2 
  13   chr13_5548079     HCab    C    G        1      2        2 
  13   chr13_5548079     HPrz    C    G        1      2        2 
  13   chr13_5548079     ZBoe    C    G        0      0        2 
  13   chr13_5548079     ZGre    C    G        0      0        2 
  13   chr13_5548079     ZHar    C    G        0      0        2 
  13   chr13_5548079   Sample    C    G        0      0        2 
  13   chr13_5566774     AAsi    T    A        0      0        2 
  13   chr13_5566774     AKia    T    A        0      0        2 
  13   chr13_5566774     AOna    T    A        0      0        2 
  13   chr13_5566774     ASom    T    A        0      0        2 
  13   chr13_5566774     HCab    T    A        1      2        2 
  13   chr13_5566774     HPrz    T    A        1      2        2 
  13   chr13_5566774     ZBoe    T    A        0      0        2 
  13   chr13_5566774     ZGre    T    A        0      0        2 
  13   chr13_5566774     ZHar    T    A        0      0        2 
  13   chr13_5566774   Sample    T    A        0      0        2 
  13   chr13_5590375     AAsi    T    G        0      0        2 
  13   chr13_5590375     AKia    T    G        0      0        2 
  13   chr13_5590375     AOna    T    G      0.5      1        2 
  13   chr13_5590375     ASom    T    G        0      0        2 
  13   chr13_5590375     HCab    T    G        0      0        2 
  13   chr13_5590375     HPrz    T    G        0      0        2 
  13   chr13_5590375     ZBoe    T    G        0      0        2 
  13   chr13_5590375     ZGre    T    G        0      0        2 
  13   chr13_5590375     ZHar    T    G        0      0        2 
  13   chr13_5590375   Sample    T    G        0      0        2 
  13   chr13_5606023     AAsi    G    C        1      2        2 
  13   chr13_5606023     AKia    G    C        0      0        2 
  13   chr13_5606023     AOna    G    C        0      0        2 
  13   chr13_5606023     ASom    G    C      0.5      1        2 
  13   chr13_5606023     HCab    G    C        0      0        2 
  13   chr13_5606023     HPrz    G    C        0      0        2 
  13   chr13_5606023     ZBoe    G    C        0      0        2 
  13   chr13_5606023     ZGre    G    C        0      0        2 
  13   chr13_5606023     ZHar    G    C        0      0        2 
  13   chr13_5606023   Sample    G    C        1      2        2 
  13   chr13_5609998     AAsi    A    C        0      0        2 
  13   chr13_5609998     AKia    A    C        0      0        2 
  13   chr13_5609998     AOna    A    C      0.5      1        2 
  13   chr13_5609998     ASom    A    C        0      0        2 
  13   chr13_5609998     HCab    A    C        0      0        2 
  13   chr13_5609998     HPrz    A    C        0      0        2 
  13   chr13_5609998     ZBoe    A    C        0      0        2 
  13   chr13_5609998     ZGre    A    C        0      0        2 
  13   chr13_5609998     ZHar    A    C        0      0        2 
  13   chr13_5609998   Sample    A    C        0      0        2 
  13   chr13_5629247     AAsi    G    C        0      0        2 
  13   chr13_5629247     AKia    G    C        0      0        2 
  13   chr13_5629247     AOna    G    C        0      0        2 
  13   chr13_5629247     ASom    G    C        0      0        2 
  13   chr13_5629247     HCab    G    C        1      2        2 
  13   chr13_5629247     HPrz    G    C        1      2        2 
  13   chr13_5629247     ZBoe    G    C        0      0        2 
  13   chr13_5629247     ZGre    G    C        0      0        2 
  13   chr13_5629247     ZHar    G    C        0      0        2 
  13   chr13_5629247   Sample    G    C        0      0        2 
  13   chr13_5630881     AAsi    G    C        0      0        2 
  13   chr13_5630881     AKia    G    C        0      0        2 
  13   chr13_5630881     AOna    G    C      0.5      1        2 
  13   chr13_5630881     ASom    G    C        0      0        2 
  13   chr13_5630881     HCab    G    C        0      0        2 
  13   chr13_5630881     HPrz    G    C        0      0        2 
  13   chr13_5630881     ZBoe    G    C        0      0        2 
  13   chr13_5630881     ZGre    G    C        0      0        2 
  13   chr13_5630881     ZHar    G    C        0      0        2 
  13   chr13_5630881   Sample    G    C        0      0        2 
  13   chr13_5636450     AAsi    A    T        0      0        2 
  13   chr13_5636450     AKia    A    T        0      0        2 
  13   chr13_5636450     AOna    A    T        0      0        2 
  13   chr13_5636450     ASom    A    T        0      0        2 
  13   chr13_5636450     HCab    A    T      0.5      1        2 
  13   chr13_5636450     HPrz    A    T        0      0        2 
  13   chr13_5636450     ZBoe    A    T        0      0        2 
  13   chr13_5636450     ZGre    A    T        0      0        2 
  13   chr13_5636450     ZHar    A    T        0      0        2 
  13   chr13_5636450   Sample    A    T        0      0        2 
  13   chr13_5676959     AAsi    T    G        0      0        2 
  13   chr13_5676959     AKia    T    G        0      0        2 
  13   chr13_5676959     AOna    T    G        0      0        2 
  13   chr13_5676959     ASom    T    G        0      0        2 
  13   chr13_5676959     HCab    T    G        0      0        2 
  13   chr13_5676959     HPrz    T    G        0      0        2 
  13   chr13_5676959     ZBoe    T    G        0      0        2 
  13   chr13_5676959     ZGre    T    G        1      2        2 
  13   chr13_5676959     ZHar    T    G        0      0        2 
  13   chr13_5676959   Sample    T    G        0      0        2 
  13   chr13_5707221     AAsi    C    G        0      0        2 
  13   chr13_5707221     AKia    C    G        0      0        2 
  13   chr13_5707221     AOna    C    G        0      0        2 
  13   chr13_5707221     ASom    C    G        0      0        2 
  13   chr13_5707221     HCab    C    G        0      0        2 
  13   chr13_5707221     HPrz    C    G        0      0        2 
  13   chr13_5707221     ZBoe    C    G        1      2        2 
  13   chr13_5707221     ZGre    C    G        1      2        2 
  13   chr13_5707221     ZHar    C    G        1      2        2 
  13   chr13_5707221   Sample    C    G        0      0        2 
  13   chr13_5742237     AAsi    G    T        0      0        2 
  13   chr13_5742237     AKia    G    T        0      0        2 
  13   chr13_5742237     AOna    G    T        0      0        2 
  13   chr13_5742237     ASom    G    T        0      0        2 
  13   chr13_5742237     HCab    G    T        1      2        2 
  13   chr13_5742237     HPrz    G    T        1      2        2 
  13   chr13_5742237     ZBoe    G    T        0      0        2 
  13   chr13_5742237     ZGre    G    T        0      0        2 
  13   chr13_5742237     ZHar    G    T        0      0        2 
  13   chr13_5742237   Sample    G    T        0      0        2 
  13   chr13_5780762     AAsi    G    C        0      0        2 
  13   chr13_5780762     AKia    G    C        0      0        2 
  13   chr13_5780762     AOna    G    C        0      0        2 
  13   chr13_5780762     ASom    G    C        0      0        2 
  13   chr13_5780762     HCab    G    C        0      0        2 
  13   chr13_5780762     HPrz    G    C        0      0        2 
  13   chr13_5780762     ZBoe    G    C        0      0        2 
  13   chr13_5780762     ZGre    G    C        0      0        2 
  13   chr13_5780762     ZHar    G    C      0.5      1        2 
  13   chr13_5780762   Sample    G    C        0      0        2 
  13   chr13_5877982     AAsi    T    G        0      0        2 
  13   chr13_5877982     AKia    T    G        0      0        2 
  13   chr13_5877982     AOna    T    G        0      0        2 
  13   chr13_5877982     ASom    T    G        0      0        2 
  13   chr13_5877982     HCab    T    G      0.5      1        2 
  13   chr13_5877982     HPrz    T    G        1      2        2 
  13   chr13_5877982     ZBoe    T    G        0      0        2 
  13   chr13_5877982     ZGre    T    G        0      0        2 
  13   chr13_5877982     ZHar    T    G        0      0        2 
  13   chr13_5877982   Sample    T    G        0      0        2 
  13   chr13_5878868     AAsi    T    A      0.5      1        2 
  13   chr13_5878868     AKia    T    A        0      0        2 
  13   chr13_5878868     AOna    T    A        0      0        2 
  13   chr13_5878868     ASom    T    A        0      0        2 
  13   chr13_5878868     HCab    T    A        0      0        2 
  13   chr13_5878868     HPrz    T    A        0      0        2 
  13   chr13_5878868     ZBoe    T    A        0      0        2 
  13   chr13_5878868     ZGre    T    A        0      0        2 
  13   chr13_5878868     ZHar    T    A        0      0        2 
  13   chr13_5878868   Sample    T    A        0      0        2 
  13   chr13_5889674     AAsi    T    G        0      0        2 
  13   chr13_5889674     AKia    T    G        0      0        2 
  13   chr13_5889674     AOna    T    G        0      0        2 
  13   chr13_5889674     ASom    T    G        0      0        2 
  13   chr13_5889674     HCab    T    G        0      0        2 
  13   chr13_5889674     HPrz    T    G        0      0        2 
  13   chr13_5889674     ZBoe    T    G        0      0        2 
  13   chr13_5889674     ZGre    T    G        1      2        2 
  13   chr13_5889674     ZHar    T    G        0      0        2 
  13   chr13_5889674   Sample    T    G        0      0        2 
  13   chr13_5896102     AAsi    T    A        0      0        2 
  13   chr13_5896102     AKia    T    A        0      0        2 
  13   chr13_5896102     AOna    T    A        0      0        2 
  13   chr13_5896102     ASom    T    A        0      0        2 
  13   chr13_5896102     HCab    T    A        0      0        2 
  13   chr13_5896102     HPrz    T    A        0      0        2 
  13   chr13_5896102     ZBoe    T    A      0.5      1        2 
  13   chr13_5896102     ZGre    T    A        0      0        2 
  13   chr13_5896102     ZHar    T    A        0      0        2 
  13   chr13_5896102   Sample    T    A        0      0        2 
  13   chr13_5898449     AAsi    T    G        0      0        2 
  13   chr13_5898449     AKia    T    G        0      0        2 
  13   chr13_5898449     AOna    T    G        0      0        2 
  13   chr13_5898449     ASom    T    G        0      0        2 
  13   chr13_5898449     HCab    T    G        0      0        2 
  13   chr13_5898449     HPrz    T    G        0      0        2 
  13   chr13_5898449     ZBoe    T    G        0      0        2 
  13   chr13_5898449     ZGre    T    G        0      0        2 
  13   chr13_5898449     ZHar    T    G        1      2        2 
  13   chr13_5898449   Sample    T    G        0      0        2 
  13   chr13_5912146     AAsi    A    C        0      0        2 
  13   chr13_5912146     AKia    A    C        0      0        2 
  13   chr13_5912146     AOna    A    C        0      0        2 
  13   chr13_5912146     ASom    A    C        0      0        2 
  13   chr13_5912146     HCab    A    C        0      0        2 
  13   chr13_5912146     HPrz    A    C        0      0        2 
  13   chr13_5912146     ZBoe    A    C        1      2        2 
  13   chr13_5912146     ZGre    A    C        0      0        2 
  13   chr13_5912146     ZHar    A    C        0      0        2 
  13   chr13_5912146   Sample    A    C        0      0        2 
  13   chr13_5934536     AAsi    A    T        0      0        2 
  13   chr13_5934536     AKia    A    T        0      0        2 
  13   chr13_5934536     AOna    A    T        0      0        2 
  13   chr13_5934536     ASom    A    T        0      0        2 
  13   chr13_5934536     HCab    A    T        1      2        2 
  13   chr13_5934536     HPrz    A    T        1      2        2 
  13   chr13_5934536     ZBoe    A    T        0      0        2 
  13   chr13_5934536     ZGre    A    T        0      0        2 
  13   chr13_5934536     ZHar    A    T        0      0        2 
  13   chr13_5934536   Sample    A    T        0      0        2 
  13   chr13_5938117     AAsi    T    G        0      0        2 
  13   chr13_5938117     AKia    T    G        0      0        2 
  13   chr13_5938117     AOna    T    G        0      0        2 
  13   chr13_5938117     ASom    T    G        0      0        2 
  13   chr13_5938117     HCab    T    G        0      0        2 
  13   chr13_5938117     HPrz    T    G        1      2        2 
  13   chr13_5938117     ZBoe    T    G        0      0        2 
  13   chr13_5938117     ZGre    T    G        0      0        2 
  13   chr13_5938117     ZHar    T    G        0      0        2 
  13   chr13_5938117   Sample    T    G        0      0        2 
  13   chr13_5963104     AAsi    T    G        0      0        2 
  13   chr13_5963104     AKia    T    G        0      0        2 
  13   chr13_5963104     AOna    T    G        0      0        2 
  13   chr13_5963104     ASom    T    G        0      0        2 
  13   chr13_5963104     HCab    T    G        1      2        2 
  13   chr13_5963104     HPrz    T    G        1      2        2 
  13   chr13_5963104     ZBoe    T    G        0      0        2 
  13   chr13_5963104     ZGre    T    G        0      0        2 
  13   chr13_5963104     ZHar    T    G        0      0        2 
  13   chr13_5963104   Sample    T    G        0      0        2 
  13   chr13_5983742     AAsi    A    C        0      0        2 
  13   chr13_5983742     AKia    A    C        0      0        2 
  13   chr13_5983742     AOna    A    C        0      0        2 
  13   chr13_5983742     ASom    A    C      0.5      1        2 
  13   chr13_5983742     HCab    A    C        0      0        2 
  13   chr13_5983742     HPrz    A    C        0      0        2 
  13   chr13_5983742     ZBoe    A    C        0      0        2 
  13   chr13_5983742     ZGre    A    C        0      0        2 
  13   chr13_5983742     ZHar    A    C        0      0        2 
  13   chr13_5983742   Sample    A    C        0      0        2 
  13   chr13_6008032     AAsi    A    T        0      0        2 
  13   chr13_6008032     AKia    A    T        0      0        2 
  13   chr13_6008032     AOna    A    T        0      0        2 
  13   chr13_6008032     ASom    A    T        0      0        2 
  13   chr13_6008032     HCab    A    T        0      0        2 
  13   chr13_6008032     HPrz    A    T        0      0        2 
  13   chr13_6008032     ZBoe    A    T        1      2        2 
  13   chr13_6008032     ZGre    A    T        0      0        2 
  13   chr13_6008032     ZHar    A    T        0      0        2 
  13   chr13_6008032   Sample    A    T        0      0        2 
  13   chr13_6020850     AAsi    A    C        0      0        2 
  13   chr13_6020850     AKia    A    C        0      0        2 
  13   chr13_6020850     AOna    A    C        0      0        2 
  13   chr13_6020850     ASom    A    C        0      0        2 
  13   chr13_6020850     HCab    A    C        0      0        2 
  13   chr13_6020850     HPrz    A    C        0      0        2 
  13   chr13_6020850     ZBoe    A    C        0      0        2 
  13   chr13_6020850     ZGre    A    C        1      2        2 
  13   chr13_6020850     ZHar    A    C        0      0        2 
  13   chr13_6020850   Sample    A    C        0      0        2 
  13   chr13_6031295     AAsi    C    A        0      0        2 
  13   chr13_6031295     AKia    C    A        0      0        2 
  13   chr13_6031295     AOna    C    A        0      0        2 
  13   chr13_6031295     ASom    C    A        0      0        2 
  13   chr13_6031295     HCab    C    A        1      2        2 
  13   chr13_6031295     HPrz    C    A        1      2        2 
  13   chr13_6031295     ZBoe    C    A        0      0        2 
  13   chr13_6031295     ZGre    C    A        0      0        2 
  13   chr13_6031295     ZHar    C    A        0      0        2 
  13   chr13_6031295   Sample    C    A        0      0        2 
  13   chr13_6104387     AAsi    C    G        0      0        2 
  13   chr13_6104387     AKia    C    G        0      0        2 
  13   chr13_6104387     AOna    C    G      0.5      1        2 
  13   chr13_6104387     ASom    C    G        0      0        2 
  13   chr13_6104387     HCab    C    G        0      0        2 
  13   chr13_6104387     HPrz    C    G        0      0        2 
  13   chr13_6104387     ZBoe    C    G        0      0        2 
  13   chr13_6104387     ZGre    C    G        0      0        2 
  13   chr13_6104387     ZHar    C    G        0      0        2 
  13   chr13_6104387   Sample    C    G        0      0        2 
  13   chr13_6127550     AAsi    C    G        0      0        2 
  13   chr13_6127550     AKia    C    G        0      0        2 
  13   chr13_6127550     AOna    C    G        0      0        2 
  13   chr13_6127550     ASom    C    G        0      0        2 
  13   chr13_6127550     HCab    C    G      0.5      1        2 
  13   chr13_6127550     HPrz    C    G        0      0        2 
  13   chr13_6127550     ZBoe    C    G        0      0        2 
  13   chr13_6127550     ZGre    C    G        0      0        2 
  13   chr13_6127550     ZHar    C    G        0      0        2 
  13   chr13_6127550   Sample    C    G        0      0        2 
  13   chr13_6152960     AAsi    G    C        0      0        2 
  13   chr13_6152960     AKia    G    C        0      0        2 
  13   chr13_6152960     AOna    G    C        0      0        2 
  13   chr13_6152960     ASom    G    C        0      0        2 
  13   chr13_6152960     HCab    G    C        1      2        2 
  13   chr13_6152960     HPrz    G    C        1      2        2 
  13   chr13_6152960     ZBoe    G    C        0      0        2 
  13   chr13_6152960     ZGre    G    C        0      0        2 
  13   chr13_6152960     ZHar    G    C        0      0        2 
  13   chr13_6152960   Sample    G    C        0      0        2 
  13   chr13_6180527     AAsi    A    T        0      0        2 
  13   chr13_6180527     AKia    A    T        1      2        2 
  13   chr13_6180527     AOna    A    T      0.5      1        2 
  13   chr13_6180527     ASom    A    T        0      0        2 
  13   chr13_6180527     HCab    A    T        0      0        2 
  13   chr13_6180527     HPrz    A    T        0      0        2 
  13   chr13_6180527     ZBoe    A    T        0      0        2 
  13   chr13_6180527     ZGre    A    T        0      0        2 
  13   chr13_6180527     ZHar    A    T        0      0        2 
  13   chr13_6180527   Sample    A    T        0      0        2 
  13   chr13_6181426     AAsi    C    G        0      0        2 
  13   chr13_6181426     AKia    C    G        0      0        2 
  13   chr13_6181426     AOna    C    G        0      0        2 
  13   chr13_6181426     ASom    C    G        1      2        2 
  13   chr13_6181426     HCab    C    G        0      0        2 
  13   chr13_6181426     HPrz    C    G        0      0        2 
  13   chr13_6181426     ZBoe    C    G        0      0        2 
  13   chr13_6181426     ZGre    C    G        0      0        2 
  13   chr13_6181426     ZHar    C    G        0      0        2 
  13   chr13_6181426   Sample    C    G        0      0        2 
  13   chr13_6199226     AAsi    T    G        0      0        2 
  13   chr13_6199226     AKia    T    G        0      0        2 
  13   chr13_6199226     AOna    T    G        0      0        2 
  13   chr13_6199226     ASom    T    G        0      0        2 
  13   chr13_6199226     HCab    T    G        1      2        2 
  13   chr13_6199226     HPrz    T    G        1      2        2 
  13   chr13_6199226     ZBoe    T    G        0      0        2 
  13   chr13_6199226     ZGre    T    G        0      0        2 
  13   chr13_6199226     ZHar    T    G        0      0        2 
  13   chr13_6199226   Sample    T    G        0      0        2 
  13   chr13_6206626     AAsi    A    C        0      0        2 
  13   chr13_6206626     AKia    A    C        1      2        2 
  13   chr13_6206626     AOna    A    C        0      0        2 
  13   chr13_6206626     ASom    A    C        0      0        2 
  13   chr13_6206626     HCab    A    C        0      0        2 
  13   chr13_6206626     HPrz    A    C        0      0        2 
  13   chr13_6206626     ZBoe    A    C        0      0        2 
  13   chr13_6206626     ZGre    A    C        0      0        2 
  13   chr13_6206626     ZHar    A    C        0      0        2 
  13   chr13_6206626   Sample    A    C        0      0        2 
  13   chr13_6217727     AAsi    T    A        0      0        2 
  13   chr13_6217727     AKia    T    A        0      0        2 
  13   chr13_6217727     AOna    T    A        0      0        2 
  13   chr13_6217727     ASom    T    A        0      0        2 
  13   chr13_6217727     HCab    T    A        0      0        2 
  13   chr13_6217727     HPrz    T    A        0      0        2 
  13   chr13_6217727     ZBoe    T    A        1      2        2 
  13   chr13_6217727     ZGre    T    A        1      2        2 
  13   chr13_6217727     ZHar    T    A        0      0        2 
  13   chr13_6217727   Sample    T    A        0      0        2 
  13   chr13_6224356     AAsi    G    C        0      0        2 
  13   chr13_6224356     AKia    G    C        0      0        2 
  13   chr13_6224356     AOna    G    C        0      0        2 
  13   chr13_6224356     ASom    G    C        0      0        2 
  13   chr13_6224356     HCab    G    C        1      2        2 
  13   chr13_6224356     HPrz    G    C        1      2        2 
  13   chr13_6224356     ZBoe    G    C        0      0        2 
  13   chr13_6224356     ZGre    G    C        0      0        2 
  13   chr13_6224356     ZHar    G    C        0      0        2 
  13   chr13_6224356   Sample    G    C        0      0        2 
  13   chr13_6239409     AAsi    G    C        0      0        2 
  13   chr13_6239409     AKia    G    C        0      0        2 
  13   chr13_6239409     AOna    G    C        0      0        2 
  13   chr13_6239409     ASom    G    C        0      0        2 
  13   chr13_6239409     HCab    G    C        0      0        2 
  13   chr13_6239409     HPrz    G    C        0      0        2 
  13   chr13_6239409     ZBoe    G    C        0      0        2 
  13   chr13_6239409     ZGre    G    C        0      0        2 
  13   chr13_6239409     ZHar    G    C        1      2        2 
  13   chr13_6239409   Sample    G    C        0      0        2 
  13   chr13_6240533     AAsi    G    C      0.5      1        2 
  13   chr13_6240533     AKia    G    C        0      0        2 
  13   chr13_6240533     AOna    G    C        0      0        2 
  13   chr13_6240533     ASom    G    C        0      0        2 
  13   chr13_6240533     HCab    G    C        0      0        2 
  13   chr13_6240533     HPrz    G    C        0      0        2 
  13   chr13_6240533     ZBoe    G    C        0      0        2 
  13   chr13_6240533     ZGre    G    C        0      0        2 
  13   chr13_6240533     ZHar    G    C        0      0        2 
  13   chr13_6240533   Sample    G    C        0      0        2 
  13   chr13_6264751     AAsi    G    C        0      0        2 
  13   chr13_6264751     AKia    G    C        0      0        2 
  13   chr13_6264751     AOna    G    C        0      0        2 
  13   chr13_6264751     ASom    G    C        0      0        2 
  13   chr13_6264751     HCab    G    C        0      0        2 
  13   chr13_6264751     HPrz    G    C        0      0        2 
  13   chr13_6264751     ZBoe    G    C      0.5      1        2 
  13   chr13_6264751     ZGre    G    C        0      0        2 
  13   chr13_6264751     ZHar    G    C        0      0        2 
  13   chr13_6264751   Sample    G    C        0      0        2 
  13   chr13_6266411     AAsi    G    T        0      0        2 
  13   chr13_6266411     AKia    G    T        0      0        2 
  13   chr13_6266411     AOna    G    T        0      0        2 
  13   chr13_6266411     ASom    G    T        0      0        2 
  13   chr13_6266411     HCab    G    T        1      2        2 
  13   chr13_6266411     HPrz    G    T        1      2        2 
  13   chr13_6266411     ZBoe    G    T        0      0        2 
  13   chr13_6266411     ZGre    G    T        0      0        2 
  13   chr13_6266411     ZHar    G    T        0      0        2 
  13   chr13_6266411   Sample    G    T        0      0        2 
  13   chr13_6268262     AAsi    G    C        0      0        2 
  13   chr13_6268262     AKia    G    C        0      0        2 
  13   chr13_6268262     AOna    G    C        0      0        2 
  13   chr13_6268262     ASom    G    C        0      0        2 
  13   chr13_6268262     HCab    G    C        1      2        2 
  13   chr13_6268262     HPrz    G    C        1      2        2 
  13   chr13_6268262     ZBoe    G    C        0      0        2 
  13   chr13_6268262     ZGre    G    C        0      0        2 
  13   chr13_6268262     ZHar    G    C        0      0        2 
  13   chr13_6268262   Sample    G    C        0      0        2 
  13   chr13_6283795     AAsi    C    A        0      0        2 
  13   chr13_6283795     AKia    C    A        0      0        2 
  13   chr13_6283795     AOna    C    A        0      0        2 
  13   chr13_6283795     ASom    C    A        0      0        2 
  13   chr13_6283795     HCab    C    A        1      2        2 
  13   chr13_6283795     HPrz    C    A        1      2        2 
  13   chr13_6283795     ZBoe    C    A        0      0        2 
  13   chr13_6283795     ZGre    C    A        0      0        2 
  13   chr13_6283795     ZHar    C    A        0      0        2 
  13   chr13_6283795   Sample    C    A        0      0        2 
  13   chr13_6293383     AAsi    G    T      0.5      1        2 
  13   chr13_6293383     AKia    G    T        0      0        2 
  13   chr13_6293383     AOna    G    T        0      0        2 
  13   chr13_6293383     ASom    G    T        1      2        2 
  13   chr13_6293383     HCab    G    T        0      0        2 
  13   chr13_6293383     HPrz    G    T        0      0        2 
  13   chr13_6293383     ZBoe    G    T        0      0        2 
  13   chr13_6293383     ZGre    G    T        0      0        2 
  13   chr13_6293383     ZHar    G    T        0      0        2 
  13   chr13_6293383   Sample    G    T        0      0        2 
  13   chr13_6295911     AAsi    C    G        1      2        2 
  13   chr13_6295911     AKia    C    G        0      0        2 
  13   chr13_6295911     AOna    C    G        0      0        2 
  13   chr13_6295911     ASom    C    G      0.5      1        2 
  13   chr13_6295911     HCab    C    G        0      0        2 
  13   chr13_6295911     HPrz    C    G        0      0        2 
  13   chr13_6295911     ZBoe    C    G        0      0        2 
  13   chr13_6295911     ZGre    C    G        0      0        2 
  13   chr13_6295911     ZHar    C    G        0      0        2 
  13   chr13_6295911   Sample    C    G        1      2        2 
  13   chr13_6304657     AAsi    G    C        0      0        2 
  13   chr13_6304657     AKia    G    C        0      0        2 
  13   chr13_6304657     AOna    G    C        0      0        2 
  13   chr13_6304657     ASom    G    C        0      0        2 
  13   chr13_6304657     HCab    G    C        1      2        2 
  13   chr13_6304657     HPrz    G    C        1      2        2 
  13   chr13_6304657     ZBoe    G    C        0      0        2 
  13   chr13_6304657     ZGre    G    C        0      0        2 
  13   chr13_6304657     ZHar    G    C        0      0        2 
  13   chr13_6304657   Sample    G    C        0      0        2 
  13   chr13_6326280     AAsi    G    T        0      0        2 
  13   chr13_6326280     AKia    G    T        0      0        2 
  13   chr13_6326280     AOna    G    T        0      0        2 
  13   chr13_6326280     ASom    G    T        0      0        2 
  13   chr13_6326280     HCab    G    T        1      2        2 
  13   chr13_6326280     HPrz    G    T        0      0        2 
  13   chr13_6326280     ZBoe    G    T        0      0        2 
  13   chr13_6326280     ZGre    G    T        0      0        2 
  13   chr13_6326280     ZHar    G    T        0      0        2 
  13   chr13_6326280   Sample    G    T        0      0        2 
  13   chr13_6334558     AAsi    G    T        0      0        2 
  13   chr13_6334558     AKia    G    T        0      0        2 
  13   chr13_6334558     AOna    G    T        0      0        2 
  13   chr13_6334558     ASom    G    T        0      0        2 
  13   chr13_6334558     HCab    G    T        1      2        2 
  13   chr13_6334558     HPrz    G    T        1      2        2 
  13   chr13_6334558     ZBoe    G    T        0      0        2 
  13   chr13_6334558     ZGre    G    T        0      0        2 
  13   chr13_6334558     ZHar    G    T        0      0        2 
  13   chr13_6334558   Sample    G    T        0      0        2 
  13   chr13_6379537     AAsi    G    C        0      0        2 
  13   chr13_6379537     AKia    G    C        0      0        2 
  13   chr13_6379537     AOna    G    C        0      0        2 
  13   chr13_6379537     ASom    G    C        0      0        2 
  13   chr13_6379537     HCab    G    C        1      2        2 
  13   chr13_6379537     HPrz    G    C        1      2        2 
  13   chr13_6379537     ZBoe    G    C        0      0        2 
  13   chr13_6379537     ZGre    G    C        0      0        2 
  13   chr13_6379537     ZHar    G    C        0      0        2 
  13   chr13_6379537   Sample    G    C        0      0        2 
  13   chr13_6528624     AAsi    G    C        0      0        2 
  13   chr13_6528624     AKia    G    C        1      2        2 
  13   chr13_6528624     AOna    G    C        1      2        2 
  13   chr13_6528624     ASom    G    C        0      0        2 
  13   chr13_6528624     HCab    G    C        1      2        2 
  13   chr13_6528624     HPrz    G    C        1      2        2 
  13   chr13_6528624     ZBoe    G    C        0      0        2 
  13   chr13_6528624     ZGre    G    C        0      0        2 
  13   chr13_6528624     ZHar    G    C        0      0        2 
  13   chr13_6528624   Sample    G    C        0      0        2 
  13   chr13_6534263     AAsi    C    A        0      0        2 
  13   chr13_6534263     AKia    C    A        0      0        2 
  13   chr13_6534263     AOna    C    A        0      0        2 
  13   chr13_6534263     ASom    C    A        0      0        2 
  13   chr13_6534263     HCab    C    A        1      2        2 
  13   chr13_6534263     HPrz    C    A        1      2        2 
  13   chr13_6534263     ZBoe    C    A        0      0        2 
  13   chr13_6534263     ZGre    C    A        0      0        2 
  13   chr13_6534263     ZHar    C    A        0      0        2 
  13   chr13_6534263   Sample    C    A        0      0        2 
  13   chr13_6572945     AAsi    C    A        0      0        2 
  13   chr13_6572945     AKia    C    A        0      0        2 
  13   chr13_6572945     AOna    C    A        0      0        2 
  13   chr13_6572945     ASom    C    A        0      0        2 
  13   chr13_6572945     HCab    C    A        1      2        2 
  13   chr13_6572945     HPrz    C    A        1      2        2 
  13   chr13_6572945     ZBoe    C    A        0      0        2 
  13   chr13_6572945     ZGre    C    A        0      0        2 
  13   chr13_6572945     ZHar    C    A        0      0        2 
  13   chr13_6572945   Sample    C    A        0      0        2 
  13   chr13_6653146     AAsi    C    A        0      0        2 
  13   chr13_6653146     AKia    C    A        0      0        2 
  13   chr13_6653146     AOna    C    A        0      0        2 
  13   chr13_6653146     ASom    C    A      0.5      1        2 
  13   chr13_6653146     HCab    C    A        0      0        2 
  13   chr13_6653146     HPrz    C    A        0      0        2 
  13   chr13_6653146     ZBoe    C    A        0      0        2 
  13   chr13_6653146     ZGre    C    A        0      0        2 
  13   chr13_6653146     ZHar    C    A        0      0        2 
  13   chr13_6653146   Sample    C    A        0      0        2 
  13   chr13_6662237     AAsi    G    T        0      0        2 
  13   chr13_6662237     AKia    G    T        0      0        2 
  13   chr13_6662237     AOna    G    T      0.5      1        2 
  13   chr13_6662237     ASom    G    T        0      0        2 
  13   chr13_6662237     HCab    G    T        0      0        2 
  13   chr13_6662237     HPrz    G    T        0      0        2 
  13   chr13_6662237     ZBoe    G    T        0      0        2 
  13   chr13_6662237     ZGre    G    T        0      0        2 
  13   chr13_6662237     ZHar    G    T        0      0        2 
  13   chr13_6662237   Sample    G    T        0      0        2 
  13   chr13_6690706     AAsi    G    C        0      0        2 
  13   chr13_6690706     AKia    G    C        0      0        2 
  13   chr13_6690706     AOna    G    C        0      0        2 
  13   chr13_6690706     ASom    G    C      0.5      1        2 
  13   chr13_6690706     HCab    G    C        0      0        2 
  13   chr13_6690706     HPrz    G    C        0      0        2 
  13   chr13_6690706     ZBoe    G    C        0      0        2 
  13   chr13_6690706     ZGre    G    C        0      0        2 
  13   chr13_6690706     ZHar    G    C        0      0        2 
  13   chr13_6690706   Sample    G    C        0      0        2 
  13   chr13_6694905     AAsi    T    G        0      0        2 
  13   chr13_6694905     AKia    T    G        0      0        2 
  13   chr13_6694905     AOna    T    G        0      0        2 
  13   chr13_6694905     ASom    T    G        0      0        2 
  13   chr13_6694905     HCab    T    G        0      0        2 
  13   chr13_6694905     HPrz    T    G        0      0        2 
  13   chr13_6694905     ZBoe    T    G        0      0        2 
  13   chr13_6694905     ZGre    T    G        0      0        2 
  13   chr13_6694905     ZHar    T    G        1      2        2 
  13   chr13_6694905   Sample    T    G        0      0        2 
  13   chr13_6706682     AAsi    C    G        0      0        2 
  13   chr13_6706682     AKia    C    G        0      0        2 
  13   chr13_6706682     AOna    C    G        1      2        2 
  13   chr13_6706682     ASom    C    G        0      0        2 
  13   chr13_6706682     HCab    C    G        0      0        2 
  13   chr13_6706682     HPrz    C    G        0      0        2 
  13   chr13_6706682     ZBoe    C    G        0      0        2 
  13   chr13_6706682     ZGre    C    G        0      0        2 
  13   chr13_6706682     ZHar    C    G        0      0        2 
  13   chr13_6706682   Sample    C    G        0      0        2 
  13   chr13_6707978     AAsi    G    T        0      0        2 
  13   chr13_6707978     AKia    G    T        1      2        2 
  13   chr13_6707978     AOna    G    T        0      0        2 
  13   chr13_6707978     ASom    G    T        0      0        2 
  13   chr13_6707978     HCab    G    T        0      0        2 
  13   chr13_6707978     HPrz    G    T        0      0        2 
  13   chr13_6707978     ZBoe    G    T        0      0        2 
```
