## Supplementary File 6. Zonkey (Schubert et al. 2017) report for donkey specimen Ancient6. for "No genetic evidence yet for hinnies at Mazongshan (400-160 BCE), northwestern China": excl_ts.frq.strat (part 49 of 92)

```
  13   chr13_6707978     ZGre    G    T        0      0        2 
  13   chr13_6707978     ZHar    G    T        0      0        2 
  13   chr13_6707978   Sample    G    T        0      0        2 
  13   chr13_6721499     AAsi    T    G        0      0        2 
  13   chr13_6721499     AKia    T    G        0      0        2 
  13   chr13_6721499     AOna    T    G        0      0        2 
  13   chr13_6721499     ASom    T    G        0      0        2 
  13   chr13_6721499     HCab    T    G      0.5      1        2 
  13   chr13_6721499     HPrz    T    G      0.5      1        2 
  13   chr13_6721499     ZBoe    T    G        0      0        2 
  13   chr13_6721499     ZGre    T    G        0      0        2 
  13   chr13_6721499     ZHar    T    G        0      0        2 
  13   chr13_6721499   Sample    T    G        0      0        2 
  13   chr13_6724127     AAsi    G    C        0      0        2 
  13   chr13_6724127     AKia    G    C        0      0        2 
  13   chr13_6724127     AOna    G    C      0.5      1        2 
  13   chr13_6724127     ASom    G    C        0      0        2 
  13   chr13_6724127     HCab    G    C        0      0        2 
  13   chr13_6724127     HPrz    G    C        0      0        2 
  13   chr13_6724127     ZBoe    G    C        0      0        2 
  13   chr13_6724127     ZGre    G    C        0      0        2 
  13   chr13_6724127     ZHar    G    C        0      0        2 
  13   chr13_6724127   Sample    G    C        0      0        2 
  13   chr13_6805444     AAsi    A    T        0      0        2 
  13   chr13_6805444     AKia    A    T        0      0        2 
  13   chr13_6805444     AOna    A    T        0      0        2 
  13   chr13_6805444     ASom    A    T        0      0        2 
  13   chr13_6805444     HCab    A    T      0.5      1        2 
  13   chr13_6805444     HPrz    A    T        0      0        2 
  13   chr13_6805444     ZBoe    A    T        0      0        2 
  13   chr13_6805444     ZGre    A    T        0      0        2 
  13   chr13_6805444     ZHar    A    T        0      0        2 
  13   chr13_6805444   Sample    A    T        0      0        2 
  13   chr13_6806778     AAsi    C    A        1      2        2 
  13   chr13_6806778     AKia    C    A        0      0        2 
  13   chr13_6806778     AOna    C    A        0      0        2 
  13   chr13_6806778     ASom    C    A        1      2        2 
  13   chr13_6806778     HCab    C    A        0      0        2 
  13   chr13_6806778     HPrz    C    A        0      0        2 
  13   chr13_6806778     ZBoe    C    A        0      0        2 
  13   chr13_6806778     ZGre    C    A        0      0        2 
  13   chr13_6806778     ZHar    C    A        0      0        2 
  13   chr13_6806778   Sample    C    A        1      2        2 
  13   chr13_6828305     AAsi    A    T        0      0        2 
  13   chr13_6828305     AKia    A    T        1      2        2 
  13   chr13_6828305     AOna    A    T        1      2        2 
  13   chr13_6828305     ASom    A    T        0      0        2 
  13   chr13_6828305     HCab    A    T        0      0        2 
  13   chr13_6828305     HPrz    A    T        0      0        2 
  13   chr13_6828305     ZBoe    A    T        0      0        2 
  13   chr13_6828305     ZGre    A    T        0      0        2 
  13   chr13_6828305     ZHar    A    T        0      0        2 
  13   chr13_6828305   Sample    A    T        0      0        2 
  13   chr13_6834382     AAsi    G    C        1      2        2 
  13   chr13_6834382     AKia    G    C        0      0        2 
  13   chr13_6834382     AOna    G    C        0      0        2 
  13   chr13_6834382     ASom    G    C        1      2        2 
  13   chr13_6834382     HCab    G    C        0      0        2 
  13   chr13_6834382     HPrz    G    C        0      0        2 
  13   chr13_6834382     ZBoe    G    C        0      0        2 
  13   chr13_6834382     ZGre    G    C        0      0        2 
  13   chr13_6834382     ZHar    G    C        0      0        2 
  13   chr13_6834382   Sample    G    C        1      2        2 
  13   chr13_6847585     AAsi    T    G        0      0        2 
  13   chr13_6847585     AKia    T    G        0      0        2 
  13   chr13_6847585     AOna    T    G        0      0        2 
  13   chr13_6847585     ASom    T    G      0.5      1        2 
  13   chr13_6847585     HCab    T    G        0      0        2 
  13   chr13_6847585     HPrz    T    G        0      0        2 
  13   chr13_6847585     ZBoe    T    G        0      0        2 
  13   chr13_6847585     ZGre    T    G        0      0        2 
  13   chr13_6847585     ZHar    T    G        0      0        2 
  13   chr13_6847585   Sample    T    G        0      0        2 
  13   chr13_6851480     AAsi    T    G        0      0        2 
  13   chr13_6851480     AKia    T    G        0      0        2 
  13   chr13_6851480     AOna    T    G        0      0        2 
  13   chr13_6851480     ASom    T    G        0      0        2 
  13   chr13_6851480     HCab    T    G        1      2        2 
  13   chr13_6851480     HPrz    T    G        1      2        2 
  13   chr13_6851480     ZBoe    T    G        0      0        2 
  13   chr13_6851480     ZGre    T    G        0      0        2 
  13   chr13_6851480     ZHar    T    G        0      0        2 
  13   chr13_6851480   Sample    T    G        0      0        2 
  13   chr13_6868011     AAsi    C    A        0      0        2 
  13   chr13_6868011     AKia    C    A        0      0        2 
  13   chr13_6868011     AOna    C    A        0      0        2 
  13   chr13_6868011     ASom    C    A        0      0        2 
  13   chr13_6868011     HCab    C    A        1      2        2 
  13   chr13_6868011     HPrz    C    A        1      2        2 
  13   chr13_6868011     ZBoe    C    A        0      0        2 
  13   chr13_6868011     ZGre    C    A        0      0        2 
  13   chr13_6868011     ZHar    C    A        0      0        2 
  13   chr13_6868011   Sample    C    A        0      0        2 
  13   chr13_6871516     AAsi    C    G        0      0        2 
  13   chr13_6871516     AKia    C    G        0      0        2 
  13   chr13_6871516     AOna    C    G        1      2        2 
  13   chr13_6871516     ASom    C    G        0      0        2 
  13   chr13_6871516     HCab    C    G        0      0        2 
  13   chr13_6871516     HPrz    C    G        0      0        2 
  13   chr13_6871516     ZBoe    C    G        0      0        2 
  13   chr13_6871516     ZGre    C    G        0      0        2 
  13   chr13_6871516     ZHar    C    G        0      0        2 
  13   chr13_6871516   Sample    C    G        0      0        2 
  13   chr13_6875600     AAsi    T    A        1      2        2 
  13   chr13_6875600     AKia    T    A        1      2        2 
  13   chr13_6875600     AOna    T    A        1      2        2 
  13   chr13_6875600     ASom    T    A        1      2        2 
  13   chr13_6875600     HCab    T    A        0      0        2 
  13   chr13_6875600     HPrz    T    A        0      0        2 
  13   chr13_6875600     ZBoe    T    A        0      0        2 
  13   chr13_6875600     ZGre    T    A        0      0        2 
  13   chr13_6875600     ZHar    T    A        0      0        2 
  13   chr13_6875600   Sample    T    A        1      2        2 
  13   chr13_6906198     AAsi    C    A        0      0        2 
  13   chr13_6906198     AKia    C    A      0.5      1        2 
  13   chr13_6906198     AOna    C    A        1      2        2 
  13   chr13_6906198     ASom    C    A        0      0        2 
  13   chr13_6906198     HCab    C    A        0      0        2 
  13   chr13_6906198     HPrz    C    A        0      0        2 
  13   chr13_6906198     ZBoe    C    A        0      0        2 
  13   chr13_6906198     ZGre    C    A        0      0        2 
  13   chr13_6906198     ZHar    C    A        0      0        2 
  13   chr13_6906198   Sample    C    A        0      0        2 
  13   chr13_6917900     AAsi    T    G        1      2        2 
  13   chr13_6917900     AKia    T    G      0.5      1        2 
  13   chr13_6917900     AOna    T    G        1      2        2 
  13   chr13_6917900     ASom    T    G        1      2        2 
  13   chr13_6917900     HCab    T    G        0      0        2 
  13   chr13_6917900     HPrz    T    G        0      0        2 
  13   chr13_6917900     ZBoe    T    G        0      0        2 
  13   chr13_6917900     ZGre    T    G        0      0        2 
  13   chr13_6917900     ZHar    T    G        0      0        2 
  13   chr13_6917900   Sample    T    G        1      2        2 
  13   chr13_6983393     AAsi    A    T        0      0        2 
  13   chr13_6983393     AKia    A    T        0      0        2 
  13   chr13_6983393     AOna    A    T        0      0        2 
  13   chr13_6983393     ASom    A    T        0      0        2 
  13   chr13_6983393     HCab    A    T      0.5      1        2 
  13   chr13_6983393     HPrz    A    T        0      0        2 
  13   chr13_6983393     ZBoe    A    T        0      0        2 
  13   chr13_6983393     ZGre    A    T        0      0        2 
  13   chr13_6983393     ZHar    A    T        0      0        2 
  13   chr13_6983393   Sample    A    T        0      0        2 
  13   chr13_7133629     AAsi    G    C        0      0        2 
  13   chr13_7133629     AKia    G    C      0.5      1        2 
  13   chr13_7133629     AOna    G    C        0      0        2 
  13   chr13_7133629     ASom    G    C        0      0        2 
  13   chr13_7133629     HCab    G    C        0      0        2 
  13   chr13_7133629     HPrz    G    C        0      0        2 
  13   chr13_7133629     ZBoe    G    C        0      0        2 
  13   chr13_7133629     ZGre    G    C        0      0        2 
  13   chr13_7133629     ZHar    G    C        0      0        2 
  13   chr13_7133629   Sample    G    C        0      0        2 
  13   chr13_7143653     AAsi    A    C        0      0        2 
  13   chr13_7143653     AKia    A    C        0      0        2 
  13   chr13_7143653     AOna    A    C        0      0        2 
  13   chr13_7143653     ASom    A    C        0      0        2 
  13   chr13_7143653     HCab    A    C        0      0        2 
  13   chr13_7143653     HPrz    A    C        0      0        2 
  13   chr13_7143653     ZBoe    A    C        1      2        2 
  13   chr13_7143653     ZGre    A    C        0      0        2 
  13   chr13_7143653     ZHar    A    C        0      0        2 
  13   chr13_7143653   Sample    A    C        0      0        2 
  13   chr13_7171810     AAsi    T    G        0      0        2 
  13   chr13_7171810     AKia    T    G        0      0        2 
  13   chr13_7171810     AOna    T    G        0      0        2 
  13   chr13_7171810     ASom    T    G        0      0        2 
  13   chr13_7171810     HCab    T    G        0      0        2 
  13   chr13_7171810     HPrz    T    G        0      0        2 
  13   chr13_7171810     ZBoe    T    G        1      2        2 
  13   chr13_7171810     ZGre    T    G        0      0        2 
  13   chr13_7171810     ZHar    T    G        0      0        2 
  13   chr13_7171810   Sample    T    G        0      0        2 
  13   chr13_7236602     AAsi    T    G        0      0        2 
  13   chr13_7236602     AKia    T    G        0      0        2 
  13   chr13_7236602     AOna    T    G        0      0        2 
  13   chr13_7236602     ASom    T    G        0      0        2 
  13   chr13_7236602     HCab    T    G        0      0        2 
  13   chr13_7236602     HPrz    T    G        0      0        2 
  13   chr13_7236602     ZBoe    T    G        0      0        2 
  13   chr13_7236602     ZGre    T    G      0.5      1        2 
  13   chr13_7236602     ZHar    T    G        0      0        2 
  13   chr13_7236602   Sample    T    G        0      0        2 
  13   chr13_7519971     AAsi    G    C        0      0        2 
  13   chr13_7519971     AKia    G    C      0.5      1        2 
  13   chr13_7519971     AOna    G    C        0      0        2 
  13   chr13_7519971     ASom    G    C        0      0        2 
  13   chr13_7519971     HCab    G    C        0      0        2 
  13   chr13_7519971     HPrz    G    C        0      0        2 
  13   chr13_7519971     ZBoe    G    C        0      0        2 
  13   chr13_7519971     ZGre    G    C        0      0        2 
  13   chr13_7519971     ZHar    G    C        0      0        2 
  13   chr13_7519971   Sample    G    C        0      0        2 
  13   chr13_7545228     AAsi    A    T        0      0        2 
  13   chr13_7545228     AKia    A    T        0      0        2 
  13   chr13_7545228     AOna    A    T        0      0        2 
  13   chr13_7545228     ASom    A    T        0      0        2 
  13   chr13_7545228     HCab    A    T        1      2        2 
  13   chr13_7545228     HPrz    A    T        1      2        2 
  13   chr13_7545228     ZBoe    A    T        0      0        2 
  13   chr13_7545228     ZGre    A    T        0      0        2 
  13   chr13_7545228     ZHar    A    T        0      0        2 
  13   chr13_7545228   Sample    A    T        0      0        2 
  13   chr13_7550682     AAsi    G    T        1      2        2 
  13   chr13_7550682     AKia    G    T        0      0        2 
  13   chr13_7550682     AOna    G    T        0      0        2 
  13   chr13_7550682     ASom    G    T        1      2        2 
  13   chr13_7550682     HCab    G    T        0      0        2 
  13   chr13_7550682     HPrz    G    T        0      0        2 
  13   chr13_7550682     ZBoe    G    T        0      0        2 
  13   chr13_7550682     ZGre    G    T        0      0        2 
  13   chr13_7550682     ZHar    G    T        0      0        2 
  13   chr13_7550682   Sample    G    T        1      2        2 
  13   chr13_7618755     AAsi    A    C        0      0        2 
  13   chr13_7618755     AKia    A    C        0      0        2 
  13   chr13_7618755     AOna    A    C        0      0        2 
  13   chr13_7618755     ASom    A    C        0      0        2 
  13   chr13_7618755     HCab    A    C        0      0        2 
  13   chr13_7618755     HPrz    A    C        0      0        2 
  13   chr13_7618755     ZBoe    A    C        0      0        2 
  13   chr13_7618755     ZGre    A    C        1      2        2 
  13   chr13_7618755     ZHar    A    C        0      0        2 
  13   chr13_7618755   Sample    A    C        0      0        2 
  13   chr13_7635673     AAsi    A    C        0      0        2 
  13   chr13_7635673     AKia    A    C        0      0        2 
  13   chr13_7635673     AOna    A    C        0      0        2 
  13   chr13_7635673     ASom    A    C        0      0        2 
  13   chr13_7635673     HCab    A    C        0      0        2 
  13   chr13_7635673     HPrz    A    C        0      0        2 
  13   chr13_7635673     ZBoe    A    C        0      0        2 
  13   chr13_7635673     ZGre    A    C        0      0        2 
  13   chr13_7635673     ZHar    A    C        1      2        2 
  13   chr13_7635673   Sample    A    C        0      0        2 
  13   chr13_7781018     AAsi    A    C        0      0        2 
  13   chr13_7781018     AKia    A    C      0.5      1        2 
  13   chr13_7781018     AOna    A    C        0      0        2 
  13   chr13_7781018     ASom    A    C        0      0        2 
  13   chr13_7781018     HCab    A    C        0      0        2 
  13   chr13_7781018     HPrz    A    C        0      0        2 
  13   chr13_7781018     ZBoe    A    C        0      0        2 
  13   chr13_7781018     ZGre    A    C        0      0        2 
  13   chr13_7781018     ZHar    A    C        0      0        2 
  13   chr13_7781018   Sample    A    C        0      0        2 
  13   chr13_7800364     AAsi    G    C        0      0        2 
  13   chr13_7800364     AKia    G    C        0      0        2 
  13   chr13_7800364     AOna    G    C        0      0        2 
  13   chr13_7800364     ASom    G    C        0      0        2 
  13   chr13_7800364     HCab    G    C        0      0        2 
  13   chr13_7800364     HPrz    G    C        0      0        2 
  13   chr13_7800364     ZBoe    G    C      0.5      1        2 
  13   chr13_7800364     ZGre    G    C        0      0        2 
  13   chr13_7800364     ZHar    G    C        0      0        2 
  13   chr13_7800364   Sample    G    C        0      0        2 
  13   chr13_7802734     AAsi    A    C        0      0        2 
  13   chr13_7802734     AKia    A    C        0      0        2 
  13   chr13_7802734     AOna    A    C        0      0        2 
  13   chr13_7802734     ASom    A    C        0      0        2 
  13   chr13_7802734     HCab    A    C        0      0        2 
  13   chr13_7802734     HPrz    A    C        0      0        2 
  13   chr13_7802734     ZBoe    A    C        0      0        2 
  13   chr13_7802734     ZGre    A    C        0      0        2 
  13   chr13_7802734     ZHar    A    C        1      2        2 
  13   chr13_7802734   Sample    A    C        0      0        2 
  13   chr13_7845715     AAsi    A    C        0      0        2 
  13   chr13_7845715     AKia    A    C        1      2        2 
  13   chr13_7845715     AOna    A    C        1      2        2 
  13   chr13_7845715     ASom    A    C        0      0        2 
  13   chr13_7845715     HCab    A    C        0      0        2 
  13   chr13_7845715     HPrz    A    C        0      0        2 
  13   chr13_7845715     ZBoe    A    C        0      0        2 
  13   chr13_7845715     ZGre    A    C        0      0        2 
  13   chr13_7845715     ZHar    A    C        0      0        2 
  13   chr13_7845715   Sample    A    C        0      0        2 
  13   chr13_7851615     AAsi    G    T        0      0        2 
  13   chr13_7851615     AKia    G    T        0      0        2 
  13   chr13_7851615     AOna    G    T        0      0        2 
  13   chr13_7851615     ASom    G    T        0      0        2 
  13   chr13_7851615     HCab    G    T        0      0        2 
  13   chr13_7851615     HPrz    G    T        0      0        2 
  13   chr13_7851615     ZBoe    G    T      0.5      1        2 
  13   chr13_7851615     ZGre    G    T        0      0        2 
  13   chr13_7851615     ZHar    G    T        0      0        2 
  13   chr13_7851615   Sample    G    T        0      0        2 
  13   chr13_7854773     AAsi    T    G        0      0        2 
  13   chr13_7854773     AKia    T    G        0      0        2 
  13   chr13_7854773     AOna    T    G        0      0        2 
  13   chr13_7854773     ASom    T    G        0      0        2 
  13   chr13_7854773     HCab    T    G        1      2        2 
  13   chr13_7854773     HPrz    T    G        1      2        2 
  13   chr13_7854773     ZBoe    T    G        0      0        2 
  13   chr13_7854773     ZGre    T    G        0      0        2 
  13   chr13_7854773     ZHar    T    G        0      0        2 
  13   chr13_7854773   Sample    T    G        0      0        2 
  13   chr13_7866433     AAsi    G    T        0      0        2 
  13   chr13_7866433     AKia    G    T        0      0        2 
  13   chr13_7866433     AOna    G    T        0      0        2 
  13   chr13_7866433     ASom    G    T        0      0        2 
  13   chr13_7866433     HCab    G    T        1      2        2 
  13   chr13_7866433     HPrz    G    T        1      2        2 
  13   chr13_7866433     ZBoe    G    T        0      0        2 
  13   chr13_7866433     ZGre    G    T        0      0        2 
  13   chr13_7866433     ZHar    G    T        0      0        2 
  13   chr13_7866433   Sample    G    T        0      0        2 
  13   chr13_7867973     AAsi    C    G        0      0        2 
  13   chr13_7867973     AKia    C    G        0      0        2 
  13   chr13_7867973     AOna    C    G        0      0        2 
  13   chr13_7867973     ASom    C    G        0      0        2 
  13   chr13_7867973     HCab    C    G        1      2        2 
  13   chr13_7867973     HPrz    C    G        1      2        2 
  13   chr13_7867973     ZBoe    C    G        0      0        2 
  13   chr13_7867973     ZGre    C    G        0      0        2 
  13   chr13_7867973     ZHar    C    G        0      0        2 
  13   chr13_7867973   Sample    C    G        0      0        2 
  13   chr13_7870991     AAsi    G    C        0      0        2 
  13   chr13_7870991     AKia    G    C        0      0        2 
  13   chr13_7870991     AOna    G    C        0      0        2 
  13   chr13_7870991     ASom    G    C      0.5      1        2 
  13   chr13_7870991     HCab    G    C        0      0        2 
  13   chr13_7870991     HPrz    G    C        0      0        2 
  13   chr13_7870991     ZBoe    G    C        0      0        2 
  13   chr13_7870991     ZGre    G    C        0      0        2 
  13   chr13_7870991     ZHar    G    C        0      0        2 
  13   chr13_7870991   Sample    G    C        0      0        2 
  13   chr13_7871139     AAsi    A    C        0      0        2 
  13   chr13_7871139     AKia    A    C        0      0        2 
  13   chr13_7871139     AOna    A    C        0      0        2 
  13   chr13_7871139     ASom    A    C        0      0        2 
  13   chr13_7871139     HCab    A    C        0      0        2 
  13   chr13_7871139     HPrz    A    C      0.5      1        2 
  13   chr13_7871139     ZBoe    A    C        0      0        2 
  13   chr13_7871139     ZGre    A    C        0      0        2 
  13   chr13_7871139     ZHar    A    C        0      0        2 
  13   chr13_7871139   Sample    A    C        0      0        2 
  13   chr13_7902155     AAsi    T    G        0      0        2 
  13   chr13_7902155     AKia    T    G        0      0        2 
  13   chr13_7902155     AOna    T    G        0      0        2 
  13   chr13_7902155     ASom    T    G        0      0        2 
  13   chr13_7902155     HCab    T    G        0      0        2 
  13   chr13_7902155     HPrz    T    G        0      0        2 
  13   chr13_7902155     ZBoe    T    G        1      2        2 
  13   chr13_7902155     ZGre    T    G        1      2        2 
  13   chr13_7902155     ZHar    T    G        1      2        2 
  13   chr13_7902155   Sample    T    G        0      0        2 
  13   chr13_7934369     AAsi    A    C        0      0        2 
  13   chr13_7934369     AKia    A    C        1      2        2 
  13   chr13_7934369     AOna    A    C        1      2        2 
  13   chr13_7934369     ASom    A    C        0      0        2 
  13   chr13_7934369     HCab    A    C        0      0        2 
  13   chr13_7934369     HPrz    A    C        0      0        2 
  13   chr13_7934369     ZBoe    A    C        0      0        2 
  13   chr13_7934369     ZGre    A    C        0      0        2 
  13   chr13_7934369     ZHar    A    C        0      0        2 
  13   chr13_7934369   Sample    A    C        0      0        2 
  13   chr13_7935380     AAsi    C    A        0      0        2 
  13   chr13_7935380     AKia    C    A        1      2        2 
  13   chr13_7935380     AOna    C    A        1      2        2 
  13   chr13_7935380     ASom    C    A        0      0        2 
  13   chr13_7935380     HCab    C    A        0      0        2 
  13   chr13_7935380     HPrz    C    A        0      0        2 
  13   chr13_7935380     ZBoe    C    A        0      0        2 
  13   chr13_7935380     ZGre    C    A        0      0        2 
  13   chr13_7935380     ZHar    C    A        0      0        2 
  13   chr13_7935380   Sample    C    A        0      0        2 
  13   chr13_7945286     AAsi    G    T        0      0        2 
  13   chr13_7945286     AKia    G    T        0      0        2 
  13   chr13_7945286     AOna    G    T        0      0        2 
  13   chr13_7945286     ASom    G    T        0      0        2 
  13   chr13_7945286     HCab    G    T        0      0        2 
  13   chr13_7945286     HPrz    G    T      0.5      1        2 
  13   chr13_7945286     ZBoe    G    T        0      0        2 
  13   chr13_7945286     ZGre    G    T        0      0        2 
  13   chr13_7945286     ZHar    G    T        0      0        2 
  13   chr13_7945286   Sample    G    T        0      0        2 
  13   chr13_7960937     AAsi    A    C        0      0        2 
  13   chr13_7960937     AKia    A    C        0      0        2 
  13   chr13_7960937     AOna    A    C        0      0        2 
  13   chr13_7960937     ASom    A    C        0      0        2 
  13   chr13_7960937     HCab    A    C        0      0        2 
  13   chr13_7960937     HPrz    A    C        1      2        2 
  13   chr13_7960937     ZBoe    A    C        0      0        2 
  13   chr13_7960937     ZGre    A    C        0      0        2 
  13   chr13_7960937     ZHar    A    C        0      0        2 
  13   chr13_7960937   Sample    A    C        0      0        2 
  13   chr13_7987890     AAsi    C    A        0      0        2 
  13   chr13_7987890     AKia    C    A        0      0        2 
  13   chr13_7987890     AOna    C    A        1      2        2 
  13   chr13_7987890     ASom    C    A        0      0        2 
  13   chr13_7987890     HCab    C    A        0      0        2 
  13   chr13_7987890     HPrz    C    A        0      0        2 
  13   chr13_7987890     ZBoe    C    A        0      0        2 
  13   chr13_7987890     ZGre    C    A        0      0        2 
  13   chr13_7987890     ZHar    C    A        0      0        2 
  13   chr13_7987890   Sample    C    A        0      0        2 
  13   chr13_7996346     AAsi    C    A        0      0        2 
  13   chr13_7996346     AKia    C    A        0      0        2 
  13   chr13_7996346     AOna    C    A        0      0        2 
  13   chr13_7996346     ASom    C    A        0      0        2 
  13   chr13_7996346     HCab    C    A        1      2        2 
  13   chr13_7996346     HPrz    C    A        1      2        2 
  13   chr13_7996346     ZBoe    C    A        0      0        2 
  13   chr13_7996346     ZGre    C    A        0      0        2 
  13   chr13_7996346     ZHar    C    A        0      0        2 
  13   chr13_7996346   Sample    C    A        0      0        2 
  13   chr13_8036607     AAsi    T    A        0      0        2 
  13   chr13_8036607     AKia    T    A        0      0        2 
  13   chr13_8036607     AOna    T    A        0      0        2 
  13   chr13_8036607     ASom    T    A        0      0        2 
  13   chr13_8036607     HCab    T    A      0.5      1        2 
  13   chr13_8036607     HPrz    T    A        0      0        2 
  13   chr13_8036607     ZBoe    T    A        0      0        2 
  13   chr13_8036607     ZGre    T    A        0      0        2 
  13   chr13_8036607     ZHar    T    A        0      0        2 
  13   chr13_8036607   Sample    T    A        0      0        2 
  13   chr13_8162882     AAsi    C    A        0      0        2 
  13   chr13_8162882     AKia    C    A        0      0        2 
  13   chr13_8162882     AOna    C    A        0      0        2 
  13   chr13_8162882     ASom    C    A        0      0        2 
  13   chr13_8162882     HCab    C    A        1      2        2 
  13   chr13_8162882     HPrz    C    A        1      2        2 
  13   chr13_8162882     ZBoe    C    A        0      0        2 
  13   chr13_8162882     ZGre    C    A        0      0        2 
  13   chr13_8162882     ZHar    C    A        0      0        2 
  13   chr13_8162882   Sample    C    A        0      0        2 
  13   chr13_8193235     AAsi    A    T        0      0        2 
  13   chr13_8193235     AKia    A    T        0      0        2 
  13   chr13_8193235     AOna    A    T        0      0        2 
  13   chr13_8193235     ASom    A    T        0      0        2 
  13   chr13_8193235     HCab    A    T        0      0        2 
  13   chr13_8193235     HPrz    A    T        0      0        2 
  13   chr13_8193235     ZBoe    A    T        0      0        2 
  13   chr13_8193235     ZGre    A    T        0      0        2 
  13   chr13_8193235     ZHar    A    T        1      2        2 
  13   chr13_8193235   Sample    A    T        0      0        2 
  13   chr13_8209462     AAsi    A    T        0      0        2 
  13   chr13_8209462     AKia    A    T        0      0        2 
  13   chr13_8209462     AOna    A    T        0      0        2 
  13   chr13_8209462     ASom    A    T        0      0        2 
  13   chr13_8209462     HCab    A    T        1      2        2 
  13   chr13_8209462     HPrz    A    T        1      2        2 
  13   chr13_8209462     ZBoe    A    T        0      0        2 
  13   chr13_8209462     ZGre    A    T        0      0        2 
  13   chr13_8209462     ZHar    A    T        0      0        2 
  13   chr13_8209462   Sample    A    T        0      0        2 
  13   chr13_8247711     AAsi    A    T        0      0        2 
  13   chr13_8247711     AKia    A    T      0.5      1        2 
  13   chr13_8247711     AOna    A    T        1      2        2 
  13   chr13_8247711     ASom    A    T        0      0        2 
  13   chr13_8247711     HCab    A    T        0      0        2 
  13   chr13_8247711     HPrz    A    T        0      0        2 
  13   chr13_8247711     ZBoe    A    T        0      0        2 
  13   chr13_8247711     ZGre    A    T        0      0        2 
  13   chr13_8247711     ZHar    A    T        0      0        2 
  13   chr13_8247711   Sample    A    T        0      0        2 
  13   chr13_8261123     AAsi    G    C        0      0        2 
  13   chr13_8261123     AKia    G    C        0      0        2 
  13   chr13_8261123     AOna    G    C        0      0        2 
  13   chr13_8261123     ASom    G    C        0      0        2 
  13   chr13_8261123     HCab    G    C      0.5      1        2 
  13   chr13_8261123     HPrz    G    C      0.5      1        2 
  13   chr13_8261123     ZBoe    G    C        0      0        2 
  13   chr13_8261123     ZGre    G    C        0      0        2 
  13   chr13_8261123     ZHar    G    C        0      0        2 
  13   chr13_8261123   Sample    G    C        0      0        2 
  13   chr13_8285777     AAsi    A    T        1      2        2 
  13   chr13_8285777     AKia    A    T        0      0        2 
  13   chr13_8285777     AOna    A    T        0      0        2 
  13   chr13_8285777     ASom    A    T        1      2        2 
  13   chr13_8285777     HCab    A    T        0      0        2 
  13   chr13_8285777     HPrz    A    T        0      0        2 
  13   chr13_8285777     ZBoe    A    T        0      0        2 
  13   chr13_8285777     ZGre    A    T        0      0        2 
  13   chr13_8285777     ZHar    A    T        0      0        2 
  13   chr13_8285777   Sample    A    T        1      2        2 
  13   chr13_8366354     AAsi    A    C        0      0        2 
  13   chr13_8366354     AKia    A    C        0      0        2 
  13   chr13_8366354     AOna    A    C        0      0        2 
  13   chr13_8366354     ASom    A    C        0      0        2 
  13   chr13_8366354     HCab    A    C        0      0        2 
  13   chr13_8366354     HPrz    A    C      0.5      1        2 
  13   chr13_8366354     ZBoe    A    C        0      0        2 
  13   chr13_8366354     ZGre    A    C        0      0        2 
  13   chr13_8366354     ZHar    A    C        0      0        2 
  13   chr13_8366354   Sample    A    C        0      0        2 
  13   chr13_8391804     AAsi    T    G        0      0        2 
  13   chr13_8391804     AKia    T    G        0      0        2 
  13   chr13_8391804     AOna    T    G        0      0        2 
  13   chr13_8391804     ASom    T    G        0      0        2 
  13   chr13_8391804     HCab    T    G        1      2        2 
  13   chr13_8391804     HPrz    T    G        1      2        2 
  13   chr13_8391804     ZBoe    T    G        0      0        2 
  13   chr13_8391804     ZGre    T    G        0      0        2 
  13   chr13_8391804     ZHar    T    G        0      0        2 
  13   chr13_8391804   Sample    T    G        0      0        2 
  13   chr13_8458921     AAsi    T    G        0      0        2 
  13   chr13_8458921     AKia    T    G        0      0        2 
  13   chr13_8458921     AOna    T    G        0      0        2 
  13   chr13_8458921     ASom    T    G        0      0        2 
  13   chr13_8458921     HCab    T    G        0      0        2 
  13   chr13_8458921     HPrz    T    G      0.5      1        2 
  13   chr13_8458921     ZBoe    T    G        0      0        2 
  13   chr13_8458921     ZGre    T    G        0      0        2 
  13   chr13_8458921     ZHar    T    G        0      0        2 
  13   chr13_8458921   Sample    T    G        0      0        2 
  13   chr13_8518802     AAsi    C    A        1      2        2 
  13   chr13_8518802     AKia    C    A        0      0        2 
  13   chr13_8518802     AOna    C    A        0      0        2 
  13   chr13_8518802     ASom    C    A        1      2        2 
  13   chr13_8518802     HCab    C    A        0      0        2 
  13   chr13_8518802     HPrz    C    A        0      0        2 
  13   chr13_8518802     ZBoe    C    A        0      0        2 
  13   chr13_8518802     ZGre    C    A        0      0        2 
  13   chr13_8518802     ZHar    C    A        0      0        2 
  13   chr13_8518802   Sample    C    A        1      2        2 
  13   chr13_8566798     AAsi    T    G        0      0        2 
  13   chr13_8566798     AKia    T    G        0      0        2 
  13   chr13_8566798     AOna    T    G        0      0        2 
  13   chr13_8566798     ASom    T    G        0      0        2 
  13   chr13_8566798     HCab    T    G        1      2        2 
  13   chr13_8566798     HPrz    T    G        1      2        2 
  13   chr13_8566798     ZBoe    T    G        0      0        2 
  13   chr13_8566798     ZGre    T    G        0      0        2 
  13   chr13_8566798     ZHar    T    G        0      0        2 
  13   chr13_8566798   Sample    T    G        0      0        2 
  13   chr13_8584408     AAsi    C    G        0      0        2 
  13   chr13_8584408     AKia    C    G        0      0        2 
  13   chr13_8584408     AOna    C    G        0      0        2 
  13   chr13_8584408     ASom    C    G        0      0        2 
  13   chr13_8584408     HCab    C    G        1      2        2 
  13   chr13_8584408     HPrz    C    G        1      2        2 
  13   chr13_8584408     ZBoe    C    G        0      0        2 
  13   chr13_8584408     ZGre    C    G        0      0        2 
  13   chr13_8584408     ZHar    C    G        0      0        2 
  13   chr13_8584408   Sample    C    G        0      0        2 
  13   chr13_8587662     AAsi    G    T        0      0        2 
  13   chr13_8587662     AKia    G    T        0      0        2 
  13   chr13_8587662     AOna    G    T        0      0        2 
  13   chr13_8587662     ASom    G    T        0      0        2 
  13   chr13_8587662     HCab    G    T        1      2        2 
  13   chr13_8587662     HPrz    G    T        1      2        2 
  13   chr13_8587662     ZBoe    G    T        0      0        2 
  13   chr13_8587662     ZGre    G    T        0      0        2 
  13   chr13_8587662     ZHar    G    T        0      0        2 
  13   chr13_8587662   Sample    G    T        0      0        2 
  13   chr13_8612129     AAsi    T    G        0      0        2 
  13   chr13_8612129     AKia    T    G        0      0        2 
  13   chr13_8612129     AOna    T    G        0      0        2 
  13   chr13_8612129     ASom    T    G        0      0        2 
  13   chr13_8612129     HCab    T    G        0      0        2 
  13   chr13_8612129     HPrz    T    G        0      0        2 
  13   chr13_8612129     ZBoe    T    G        0      0        2 
  13   chr13_8612129     ZGre    T    G        1      2        2 
  13   chr13_8612129     ZHar    T    G        0      0        2 
  13   chr13_8612129   Sample    T    G        0      0        2 
  13   chr13_8613700     AAsi    C    G        0      0        2 
  13   chr13_8613700     AKia    C    G        0      0        2 
  13   chr13_8613700     AOna    C    G        0      0        2 
  13   chr13_8613700     ASom    C    G        0      0        2 
  13   chr13_8613700     HCab    C    G        1      2        2 
  13   chr13_8613700     HPrz    C    G        1      2        2 
  13   chr13_8613700     ZBoe    C    G        0      0        2 
  13   chr13_8613700     ZGre    C    G        0      0        2 
  13   chr13_8613700     ZHar    C    G        0      0        2 
  13   chr13_8613700   Sample    C    G        0      0        2 
  13   chr13_8621502     AAsi    C    A        0      0        2 
  13   chr13_8621502     AKia    C    A        0      0        2 
  13   chr13_8621502     AOna    C    A        0      0        2 
  13   chr13_8621502     ASom    C    A        0      0        2 
  13   chr13_8621502     HCab    C    A      0.5      1        2 
  13   chr13_8621502     HPrz    C    A        0      0        2 
  13   chr13_8621502     ZBoe    C    A        0      0        2 
  13   chr13_8621502     ZGre    C    A        0      0        2 
  13   chr13_8621502     ZHar    C    A        0      0        2 
  13   chr13_8621502   Sample    C    A        0      0        2 
  13   chr13_8655058     AAsi    T    G        0      0        2 
  13   chr13_8655058     AKia    T    G        0      0        2 
  13   chr13_8655058     AOna    T    G        0      0        2 
  13   chr13_8655058     ASom    T    G        0      0        2 
  13   chr13_8655058     HCab    T    G        1      2        2 
  13   chr13_8655058     HPrz    T    G        1      2        2 
  13   chr13_8655058     ZBoe    T    G        0      0        2 
  13   chr13_8655058     ZGre    T    G        0      0        2 
  13   chr13_8655058     ZHar    T    G        0      0        2 
  13   chr13_8655058   Sample    T    G        0      0        2 
  13   chr13_8657680     AAsi    G    C        0      0        2 
  13   chr13_8657680     AKia    G    C        1      2        2 
  13   chr13_8657680     AOna    G    C        1      2        2 
  13   chr13_8657680     ASom    G    C        0      0        2 
  13   chr13_8657680     HCab    G    C        0      0        2 
  13   chr13_8657680     HPrz    G    C        0      0        2 
  13   chr13_8657680     ZBoe    G    C        0      0        2 
  13   chr13_8657680     ZGre    G    C        0      0        2 
  13   chr13_8657680     ZHar    G    C        0      0        2 
  13   chr13_8657680   Sample    G    C        0      0        2 
  13   chr13_8665642     AAsi    T    G        0      0        2 
  13   chr13_8665642     AKia    T    G        0      0        2 
  13   chr13_8665642     AOna    T    G        0      0        2 
  13   chr13_8665642     ASom    T    G        0      0        2 
  13   chr13_8665642     HCab    T    G        0      0        2 
  13   chr13_8665642     HPrz    T    G        0      0        2 
  13   chr13_8665642     ZBoe    T    G        0      0        2 
  13   chr13_8665642     ZGre    T    G        0      0        2 
  13   chr13_8665642     ZHar    T    G      0.5      1        2 
  13   chr13_8665642   Sample    T    G        0      0        2 
  13   chr13_8702057     AAsi    G    C        0      0        2 
  13   chr13_8702057     AKia    G    C        0      0        2 
  13   chr13_8702057     AOna    G    C        0      0        2 
  13   chr13_8702057     ASom    G    C        0      0        2 
  13   chr13_8702057     HCab    G    C      0.5      1        2 
  13   chr13_8702057     HPrz    G    C        0      0        2 
  13   chr13_8702057     ZBoe    G    C        0      0        2 
  13   chr13_8702057     ZGre    G    C        0      0        2 
  13   chr13_8702057     ZHar    G    C        0      0        2 
  13   chr13_8702057   Sample    G    C        0      0        2 
  13   chr13_8706759     AAsi    G    C        0      0        2 
  13   chr13_8706759     AKia    G    C        0      0        2 
  13   chr13_8706759     AOna    G    C        0      0        2 
  13   chr13_8706759     ASom    G    C        0      0        2 
  13   chr13_8706759     HCab    G    C        0      0        2 
  13   chr13_8706759     HPrz    G    C        0      0        2 
  13   chr13_8706759     ZBoe    G    C        0      0        2 
  13   chr13_8706759     ZGre    G    C        0      0        2 
  13   chr13_8706759     ZHar    G    C      0.5      1        2 
  13   chr13_8706759   Sample    G    C        0      0        2 
  13   chr13_8711175     AAsi    G    C        0      0        2 
  13   chr13_8711175     AKia    G    C        0      0        2 
  13   chr13_8711175     AOna    G    C        0      0        2 
  13   chr13_8711175     ASom    G    C        0      0        2 
  13   chr13_8711175     HCab    G    C        1      2        2 
  13   chr13_8711175     HPrz    G    C        1      2        2 
  13   chr13_8711175     ZBoe    G    C        0      0        2 
  13   chr13_8711175     ZGre    G    C        0      0        2 
  13   chr13_8711175     ZHar    G    C        0      0        2 
  13   chr13_8711175   Sample    G    C        0      0        2 
  13   chr13_8722304     AAsi    A    T        0      0        2 
  13   chr13_8722304     AKia    A    T        0      0        2 
  13   chr13_8722304     AOna    A    T        1      2        2 
  13   chr13_8722304     ASom    A    T        0      0        2 
  13   chr13_8722304     HCab    A    T        0      0        2 
  13   chr13_8722304     HPrz    A    T        0      0        2 
  13   chr13_8722304     ZBoe    A    T        0      0        2 
  13   chr13_8722304     ZGre    A    T        0      0        2 
  13   chr13_8722304     ZHar    A    T        0      0        2 
  13   chr13_8722304   Sample    A    T        0      0        2 
  13   chr13_8743278     AAsi    G    T        0      0        2 
  13   chr13_8743278     AKia    G    T        0      0        2 
  13   chr13_8743278     AOna    G    T        0      0        2 
  13   chr13_8743278     ASom    G    T        0      0        2 
  13   chr13_8743278     HCab    G    T        0      0        2 
  13   chr13_8743278     HPrz    G    T        0      0        2 
  13   chr13_8743278     ZBoe    G    T        1      2        2 
  13   chr13_8743278     ZGre    G    T        0      0        2 
  13   chr13_8743278     ZHar    G    T        0      0        2 
  13   chr13_8743278   Sample    G    T        0      0        2 
  13   chr13_8818846     AAsi    A    T        0      0        2 
  13   chr13_8818846     AKia    A    T        0      0        2 
  13   chr13_8818846     AOna    A    T        0      0        2 
  13   chr13_8818846     ASom    A    T        0      0        2 
  13   chr13_8818846     HCab    A    T        1      2        2 
  13   chr13_8818846     HPrz    A    T        1      2        2 
  13   chr13_8818846     ZBoe    A    T        0      0        2 
  13   chr13_8818846     ZGre    A    T        0      0        2 
  13   chr13_8818846     ZHar    A    T        0      0        2 
  13   chr13_8818846   Sample    A    T        0      0        2 
  13   chr13_8826185     AAsi    T    A        0      0        2 
  13   chr13_8826185     AKia    T    A        0      0        2 
  13   chr13_8826185     AOna    T    A        0      0        2 
  13   chr13_8826185     ASom    T    A        0      0        2 
  13   chr13_8826185     HCab    T    A        1      2        2 
  13   chr13_8826185     HPrz    T    A        1      2        2 
  13   chr13_8826185     ZBoe    T    A        0      0        2 
  13   chr13_8826185     ZGre    T    A        0      0        2 
  13   chr13_8826185     ZHar    T    A        0      0        2 
  13   chr13_8826185   Sample    T    A        0      0        2 
  13   chr13_8849898     AAsi    T    A        0      0        2 
  13   chr13_8849898     AKia    T    A      0.5      1        2 
  13   chr13_8849898     AOna    T    A      0.5      1        2 
  13   chr13_8849898     ASom    T    A        0      0        2 
  13   chr13_8849898     HCab    T    A        0      0        2 
  13   chr13_8849898     HPrz    T    A        0      0        2 
  13   chr13_8849898     ZBoe    T    A        0      0        2 
  13   chr13_8849898     ZGre    T    A        0      0        2 
  13   chr13_8849898     ZHar    T    A        0      0        2 
  13   chr13_8849898   Sample    T    A        0      0        2 
  13   chr13_8851820     AAsi    C    A        1      2        2 
  13   chr13_8851820     AKia    C    A        1      2        2 
  13   chr13_8851820     AOna    C    A        1      2        2 
  13   chr13_8851820     ASom    C    A        1      2        2 
  13   chr13_8851820     HCab    C    A        0      0        2 
  13   chr13_8851820     HPrz    C    A        0      0        2 
  13   chr13_8851820     ZBoe    C    A        0      0        2 
  13   chr13_8851820     ZGre    C    A        0      0        2 
  13   chr13_8851820     ZHar    C    A        0      0        2 
  13   chr13_8851820   Sample    C    A        1      2        2 
  13   chr13_8855218     AAsi    A    T        0      0        2 
  13   chr13_8855218     AKia    A    T        0      0        2 
  13   chr13_8855218     AOna    A    T        0      0        2 
  13   chr13_8855218     ASom    A    T        0      0        2 
  13   chr13_8855218     HCab    A    T      0.5      1        2 
  13   chr13_8855218     HPrz    A    T        0      0        2 
  13   chr13_8855218     ZBoe    A    T        0      0        2 
  13   chr13_8855218     ZGre    A    T        0      0        2 
  13   chr13_8855218     ZHar    A    T        0      0        2 
  13   chr13_8855218   Sample    A    T        0      0        2 
  13   chr13_8887625     AAsi    A    C        0      0        2 
  13   chr13_8887625     AKia    A    C        0      0        2 
  13   chr13_8887625     AOna    A    C        0      0        2 
  13   chr13_8887625     ASom    A    C        0      0        2 
  13   chr13_8887625     HCab    A    C        0      0        2 
  13   chr13_8887625     HPrz    A    C        0      0        2 
  13   chr13_8887625     ZBoe    A    C      0.5      1        2 
  13   chr13_8887625     ZGre    A    C        0      0        2 
  13   chr13_8887625     ZHar    A    C        0      0        2 
  13   chr13_8887625   Sample    A    C        0      0        2 
  13   chr13_8956851     AAsi    A    C        0      0        2 
  13   chr13_8956851     AKia    A    C      0.5      1        2 
  13   chr13_8956851     AOna    A    C      0.5      1        2 
  13   chr13_8956851     ASom    A    C        0      0        2 
  13   chr13_8956851     HCab    A    C        0      0        2 
  13   chr13_8956851     HPrz    A    C        0      0        2 
  13   chr13_8956851     ZBoe    A    C        0      0        2 
  13   chr13_8956851     ZGre    A    C        0      0        2 
  13   chr13_8956851     ZHar    A    C        0      0        2 
  13   chr13_8956851   Sample    A    C        0      0        2 
  13   chr13_8960666     AAsi    G    C        0      0        2 
  13   chr13_8960666     AKia    G    C        0      0        2 
  13   chr13_8960666     AOna    G    C        0      0        2 
  13   chr13_8960666     ASom    G    C        0      0        2 
  13   chr13_8960666     HCab    G    C        1      2        2 
  13   chr13_8960666     HPrz    G    C      0.5      1        2 
  13   chr13_8960666     ZBoe    G    C        0      0        2 
  13   chr13_8960666     ZGre    G    C        0      0        2 
  13   chr13_8960666     ZHar    G    C        0      0        2 
  13   chr13_8960666   Sample    G    C        0      0        2 
  13   chr13_8963097     AAsi    C    G        0      0        2 
  13   chr13_8963097     AKia    C    G        0      0        2 
  13   chr13_8963097     AOna    C    G        0      0        2 
  13   chr13_8963097     ASom    C    G        0      0        2 
  13   chr13_8963097     HCab    C    G        1      2        2 
  13   chr13_8963097     HPrz    C    G        1      2        2 
  13   chr13_8963097     ZBoe    C    G        0      0        2 
  13   chr13_8963097     ZGre    C    G        0      0        2 
  13   chr13_8963097     ZHar    C    G        0      0        2 
  13   chr13_8963097   Sample    C    G        0      0        2 
  13   chr13_9016789     AAsi    T    G        0      0        2 
  13   chr13_9016789     AKia    T    G      0.5      1        2 
  13   chr13_9016789     AOna    T    G      0.5      1        2 
  13   chr13_9016789     ASom    T    G        0      0        2 
  13   chr13_9016789     HCab    T    G        0      0        2 
  13   chr13_9016789     HPrz    T    G        0      0        2 
  13   chr13_9016789     ZBoe    T    G        0      0        2 
  13   chr13_9016789     ZGre    T    G        0      0        2 
  13   chr13_9016789     ZHar    T    G        0      0        2 
  13   chr13_9016789   Sample    T    G        0      0        2 
  13   chr13_9039171     AAsi    G    T        0      0        2 
  13   chr13_9039171     AKia    G    T        0      0        2 
  13   chr13_9039171     AOna    G    T        0      0        2 
  13   chr13_9039171     ASom    G    T        0      0        2 
  13   chr13_9039171     HCab    G    T        0      0        2 
  13   chr13_9039171     HPrz    G    T        0      0        2 
  13   chr13_9039171     ZBoe    G    T        1      2        2 
  13   chr13_9039171     ZGre    G    T        0      0        2 
  13   chr13_9039171     ZHar    G    T        0      0        2 
  13   chr13_9039171   Sample    G    T        0      0        2 
  13   chr13_9050529     AAsi    T    A        0      0        2 
  13   chr13_9050529     AKia    T    A        0      0        2 
  13   chr13_9050529     AOna    T    A        0      0        2 
  13   chr13_9050529     ASom    T    A        0      0        2 
  13   chr13_9050529     HCab    T    A        1      2        2 
  13   chr13_9050529     HPrz    T    A        1      2        2 
  13   chr13_9050529     ZBoe    T    A        0      0        2 
  13   chr13_9050529     ZGre    T    A        0      0        2 
  13   chr13_9050529     ZHar    T    A        0      0        2 
  13   chr13_9050529   Sample    T    A        0      0        2 
  13   chr13_9089436     AAsi    G    T        0      0        2 
  13   chr13_9089436     AKia    G    T        0      0        2 
  13   chr13_9089436     AOna    G    T        0      0        2 
  13   chr13_9089436     ASom    G    T        0      0        2 
  13   chr13_9089436     HCab    G    T        0      0        2 
  13   chr13_9089436     HPrz    G    T        0      0        2 
  13   chr13_9089436     ZBoe    G    T        0      0        2 
  13   chr13_9089436     ZGre    G    T        0      0        2 
  13   chr13_9089436     ZHar    G    T        1      2        2 
  13   chr13_9089436   Sample    G    T        0      0        2 
  13   chr13_9090385     AAsi    C    A        0      0        2 
  13   chr13_9090385     AKia    C    A        0      0        2 
  13   chr13_9090385     AOna    C    A        0      0        2 
  13   chr13_9090385     ASom    C    A        0      0        2 
  13   chr13_9090385     HCab    C    A        0      0        2 
  13   chr13_9090385     HPrz    C    A        0      0        2 
  13   chr13_9090385     ZBoe    C    A        0      0        2 
  13   chr13_9090385     ZGre    C    A        0      0        2 
  13   chr13_9090385     ZHar    C    A        1      2        2 
  13   chr13_9090385   Sample    C    A        0      0        2 
  13   chr13_9101435     AAsi    A    C        0      0        2 
  13   chr13_9101435     AKia    A    C        0      0        2 
  13   chr13_9101435     AOna    A    C        0      0        2 
  13   chr13_9101435     ASom    A    C        0      0        2 
  13   chr13_9101435     HCab    A    C        0      0        2 
  13   chr13_9101435     HPrz    A    C        0      0        2 
  13   chr13_9101435     ZBoe    A    C        1      2        2 
  13   chr13_9101435     ZGre    A    C        0      0        2 
  13   chr13_9101435     ZHar    A    C        0      0        2 
  13   chr13_9101435   Sample    A    C        0      0        2 
  13   chr13_9106256     AAsi    G    C        0      0        2 
  13   chr13_9106256     AKia    G    C        0      0        2 
  13   chr13_9106256     AOna    G    C        0      0        2 
  13   chr13_9106256     ASom    G    C        0      0        2 
  13   chr13_9106256     HCab    G    C        1      2        2 
  13   chr13_9106256     HPrz    G    C        1      2        2 
  13   chr13_9106256     ZBoe    G    C        0      0        2 
  13   chr13_9106256     ZGre    G    C        0      0        2 
  13   chr13_9106256     ZHar    G    C        0      0        2 
  13   chr13_9106256   Sample    G    C        0      0        2 
  13   chr13_9111326     AAsi    G    T        0      0        2 
  13   chr13_9111326     AKia    G    T        0      0        2 
  13   chr13_9111326     AOna    G    T        0      0        2 
  13   chr13_9111326     ASom    G    T        0      0        2 
  13   chr13_9111326     HCab    G    T        0      0        2 
  13   chr13_9111326     HPrz    G    T        0      0        2 
  13   chr13_9111326     ZBoe    G    T        0      0        2 
  13   chr13_9111326     ZGre    G    T        0      0        2 
  13   chr13_9111326     ZHar    G    T        1      2        2 
  13   chr13_9111326   Sample    G    T        0      0        2 
  13   chr13_9132859     AAsi    G    T        0      0        2 
  13   chr13_9132859     AKia    G    T        0      0        2 
  13   chr13_9132859     AOna    G    T        0      0        2 
  13   chr13_9132859     ASom    G    T        0      0        2 
  13   chr13_9132859     HCab    G    T        1      2        2 
  13   chr13_9132859     HPrz    G    T        1      2        2 
  13   chr13_9132859     ZBoe    G    T        0      0        2 
  13   chr13_9132859     ZGre    G    T        0      0        2 
  13   chr13_9132859     ZHar    G    T        0      0        2 
  13   chr13_9132859   Sample    G    T        0      0        2 
  13   chr13_9134049     AAsi    A    C        0      0        2 
  13   chr13_9134049     AKia    A    C        0      0        2 
  13   chr13_9134049     AOna    A    C        0      0        2 
  13   chr13_9134049     ASom    A    C        0      0        2 
  13   chr13_9134049     HCab    A    C        0      0        2 
  13   chr13_9134049     HPrz    A    C        0      0        2 
  13   chr13_9134049     ZBoe    A    C      0.5      1        2 
  13   chr13_9134049     ZGre    A    C        0      0        2 
  13   chr13_9134049     ZHar    A    C        0      0        2 
  13   chr13_9134049   Sample    A    C        0      0        2 
  13   chr13_9160369     AAsi    G    C        0      0        2 
  13   chr13_9160369     AKia    G    C        0      0        2 
  13   chr13_9160369     AOna    G    C        0      0        2 
  13   chr13_9160369     ASom    G    C        0      0        2 
  13   chr13_9160369     HCab    G    C        1      2        2 
  13   chr13_9160369     HPrz    G    C        1      2        2 
  13   chr13_9160369     ZBoe    G    C        0      0        2 
  13   chr13_9160369     ZGre    G    C        0      0        2 
  13   chr13_9160369     ZHar    G    C        0      0        2 
  13   chr13_9160369   Sample    G    C        0      0        2 
  13   chr13_9160599     AAsi    G    T        0      0        2 
  13   chr13_9160599     AKia    G    T        0      0        2 
  13   chr13_9160599     AOna    G    T        0      0        2 
  13   chr13_9160599     ASom    G    T        0      0        2 
  13   chr13_9160599     HCab    G    T        1      2        2 
  13   chr13_9160599     HPrz    G    T        1      2        2 
  13   chr13_9160599     ZBoe    G    T        0      0        2 
  13   chr13_9160599     ZGre    G    T        0      0        2 
  13   chr13_9160599     ZHar    G    T        0      0        2 
  13   chr13_9160599   Sample    G    T        0      0        2 
  13   chr13_9172182     AAsi    C    G        0      0        2 
  13   chr13_9172182     AKia    C    G        0      0        2 
  13   chr13_9172182     AOna    C    G        0      0        2 
  13   chr13_9172182     ASom    C    G        0      0        2 
  13   chr13_9172182     HCab    C    G        1      2        2 
  13   chr13_9172182     HPrz    C    G        1      2        2 
  13   chr13_9172182     ZBoe    C    G        0      0        2 
  13   chr13_9172182     ZGre    C    G        0      0        2 
  13   chr13_9172182     ZHar    C    G        0      0        2 
  13   chr13_9172182   Sample    C    G        0      0        2 
  13   chr13_9185826     AAsi    C    G        0      0        2 
  13   chr13_9185826     AKia    C    G        0      0        2 
  13   chr13_9185826     AOna    C    G        0      0        2 
  13   chr13_9185826     ASom    C    G        0      0        2 
  13   chr13_9185826     HCab    C    G        0      0        2 
  13   chr13_9185826     HPrz    C    G        0      0        2 
  13   chr13_9185826     ZBoe    C    G        1      2        2 
  13   chr13_9185826     ZGre    C    G        0      0        2 
  13   chr13_9185826     ZHar    C    G        0      0        2 
  13   chr13_9185826   Sample    C    G        0      0        2 
  13   chr13_9187611     AAsi    C    A        0      0        2 
  13   chr13_9187611     AKia    C    A      0.5      1        2 
  13   chr13_9187611     AOna    C    A      0.5      1        2 
  13   chr13_9187611     ASom    C    A        0      0        2 
  13   chr13_9187611     HCab    C    A        0      0        2 
  13   chr13_9187611     HPrz    C    A        0      0        2 
  13   chr13_9187611     ZBoe    C    A        0      0        2 
  13   chr13_9187611     ZGre    C    A        0      0        2 
  13   chr13_9187611     ZHar    C    A        0      0        2 
  13   chr13_9187611   Sample    C    A        0      0        2 
  13   chr13_9209520     AAsi    A    T        0      0        2 
  13   chr13_9209520     AKia    A    T        0      0        2 
  13   chr13_9209520     AOna    A    T        0      0        2 
  13   chr13_9209520     ASom    A    T        0      0        2 
  13   chr13_9209520     HCab    A    T        0      0        2 
  13   chr13_9209520     HPrz    A    T        1      2        2 
  13   chr13_9209520     ZBoe    A    T        0      0        2 
  13   chr13_9209520     ZGre    A    T        0      0        2 
  13   chr13_9209520     ZHar    A    T        0      0        2 
  13   chr13_9209520   Sample    A    T        0      0        2 
  13   chr13_9213524     AAsi    A    T        0      0        2 
  13   chr13_9213524     AKia    A    T        0      0        2 
  13   chr13_9213524     AOna    A    T        0      0        2 
  13   chr13_9213524     ASom    A    T        0      0        2 
  13   chr13_9213524     HCab    A    T        1      2        2 
  13   chr13_9213524     HPrz    A    T        1      2        2 
  13   chr13_9213524     ZBoe    A    T        0      0        2 
  13   chr13_9213524     ZGre    A    T        0      0        2 
  13   chr13_9213524     ZHar    A    T        0      0        2 
  13   chr13_9213524   Sample    A    T        0      0        2 
  13   chr13_9228042     AAsi    C    G        0      0        2 
  13   chr13_9228042     AKia    C    G        0      0        2 
  13   chr13_9228042     AOna    C    G        0      0        2 
  13   chr13_9228042     ASom    C    G        0      0        2 
  13   chr13_9228042     HCab    C    G        0      0        2 
  13   chr13_9228042     HPrz    C    G        0      0        2 
  13   chr13_9228042     ZBoe    C    G      0.5      1        2 
  13   chr13_9228042     ZGre    C    G        0      0        2 
  13   chr13_9228042     ZHar    C    G        0      0        2 
  13   chr13_9228042   Sample    C    G        0      0        2 
  13   chr13_9228416     AAsi    G    C        0      0        2 
  13   chr13_9228416     AKia    G    C        0      0        2 
  13   chr13_9228416     AOna    G    C        0      0        2 
  13   chr13_9228416     ASom    G    C        1      2        2 
  13   chr13_9228416     HCab    G    C        0      0        2 
  13   chr13_9228416     HPrz    G    C        0      0        2 
  13   chr13_9228416     ZBoe    G    C        0      0        2 
  13   chr13_9228416     ZGre    G    C        0      0        2 
  13   chr13_9228416     ZHar    G    C        0      0        2 
  13   chr13_9228416   Sample    G    C        0      0        2 
  13   chr13_9228446     AAsi    T    G        0      0        2 
  13   chr13_9228446     AKia    T    G        0      0        2 
  13   chr13_9228446     AOna    T    G        0      0        2 
  13   chr13_9228446     ASom    T    G        1      2        2 
  13   chr13_9228446     HCab    T    G        0      0        2 
  13   chr13_9228446     HPrz    T    G        0      0        2 
  13   chr13_9228446     ZBoe    T    G        0      0        2 
  13   chr13_9228446     ZGre    T    G        0      0        2 
  13   chr13_9228446     ZHar    T    G        0      0        2 
  13   chr13_9228446   Sample    T    G        0      0        2 
  13   chr13_9284647     AAsi    T    G        0      0        2 
  13   chr13_9284647     AKia    T    G        0      0        2 
  13   chr13_9284647     AOna    T    G        0      0        2 
  13   chr13_9284647     ASom    T    G        0      0        2 
  13   chr13_9284647     HCab    T    G        1      2        2 
  13   chr13_9284647     HPrz    T    G        1      2        2 
  13   chr13_9284647     ZBoe    T    G        0      0        2 
  13   chr13_9284647     ZGre    T    G        0      0        2 
  13   chr13_9284647     ZHar    T    G        0      0        2 
  13   chr13_9284647   Sample    T    G        0      0        2 
  13   chr13_9310395     AAsi    A    T        0      0        2 
  13   chr13_9310395     AKia    A    T        0      0        2 
  13   chr13_9310395     AOna    A    T        0      0        2 
  13   chr13_9310395     ASom    A    T        0      0        2 
  13   chr13_9310395     HCab    A    T        1      2        2 
  13   chr13_9310395     HPrz    A    T        1      2        2 
  13   chr13_9310395     ZBoe    A    T        0      0        2 
  13   chr13_9310395     ZGre    A    T        0      0        2 
  13   chr13_9310395     ZHar    A    T        0      0        2 
  13   chr13_9310395   Sample    A    T        0      0        2 
  13   chr13_9314512     AAsi    G    C        0      0        2 
  13   chr13_9314512     AKia    G    C        0      0        2 
  13   chr13_9314512     AOna    G    C        0      0        2 
  13   chr13_9314512     ASom    G    C        0      0        2 
  13   chr13_9314512     HCab    G    C        0      0        2 
  13   chr13_9314512     HPrz    G    C        0      0        2 
  13   chr13_9314512     ZBoe    G    C        1      2        2 
  13   chr13_9314512     ZGre    G    C        0      0        2 
  13   chr13_9314512     ZHar    G    C        1      2        2 
  13   chr13_9314512   Sample    G    C        0      0        2 
  13   chr13_9318569     AAsi    G    C        1      2        2 
  13   chr13_9318569     AKia    G    C        0      0        2 
  13   chr13_9318569     AOna    G    C        0      0        2 
  13   chr13_9318569     ASom    G    C        0      0        2 
  13   chr13_9318569     HCab    G    C        0      0        2 
  13   chr13_9318569     HPrz    G    C        0      0        2 
  13   chr13_9318569     ZBoe    G    C        0      0        2 
  13   chr13_9318569     ZGre    G    C        0      0        2 
  13   chr13_9318569     ZHar    G    C        0      0        2 
  13   chr13_9318569   Sample    G    C        1      2        2 
  13   chr13_9354667     AAsi    C    G        0      0        2 
  13   chr13_9354667     AKia    C    G        0      0        2 
  13   chr13_9354667     AOna    C    G        0      0        2 
  13   chr13_9354667     ASom    C    G        0      0        2 
  13   chr13_9354667     HCab    C    G        0      0        2 
  13   chr13_9354667     HPrz    C    G        0      0        2 
  13   chr13_9354667     ZBoe    C    G        1      2        2 
  13   chr13_9354667     ZGre    C    G        0      0        2 
  13   chr13_9354667     ZHar    C    G        0      0        2 
  13   chr13_9354667   Sample    C    G        0      0        2 
  13   chr13_9374762     AAsi    G    C        0      0        2 
  13   chr13_9374762     AKia    G    C        0      0        2 
  13   chr13_9374762     AOna    G    C        0      0        2 
  13   chr13_9374762     ASom    G    C        0      0        2 
  13   chr13_9374762     HCab    G    C        1      2        2 
  13   chr13_9374762     HPrz    G    C        1      2        2 
  13   chr13_9374762     ZBoe    G    C        0      0        2 
  13   chr13_9374762     ZGre    G    C        0      0        2 
  13   chr13_9374762     ZHar    G    C        0      0        2 
  13   chr13_9374762   Sample    G    C        0      0        2 
  13   chr13_9374902     AAsi    G    C        0      0        2 
  13   chr13_9374902     AKia    G    C        0      0        2 
  13   chr13_9374902     AOna    G    C        0      0        2 
  13   chr13_9374902     ASom    G    C        1      2        2 
  13   chr13_9374902     HCab    G    C        0      0        2 
  13   chr13_9374902     HPrz    G    C        0      0        2 
  13   chr13_9374902     ZBoe    G    C        0      0        2 
  13   chr13_9374902     ZGre    G    C        0      0        2 
  13   chr13_9374902     ZHar    G    C        0      0        2 
  13   chr13_9374902   Sample    G    C        0      0        2 
  13   chr13_9384405     AAsi    G    C      0.5      1        2 
  13   chr13_9384405     AKia    G    C        0      0        2 
  13   chr13_9384405     AOna    G    C        0      0        2 
  13   chr13_9384405     ASom    G    C        0      0        2 
  13   chr13_9384405     HCab    G    C        0      0        2 
  13   chr13_9384405     HPrz    G    C        0      0        2 
  13   chr13_9384405     ZBoe    G    C        0      0        2 
  13   chr13_9384405     ZGre    G    C        0      0        2 
  13   chr13_9384405     ZHar    G    C        0      0        2 
  13   chr13_9384405   Sample    G    C        0      0        2 
  13   chr13_9389648     AAsi    C    A        0      0        2 
  13   chr13_9389648     AKia    C    A        1      2        2 
  13   chr13_9389648     AOna    C    A        1      2        2 
  13   chr13_9389648     ASom    C    A        0      0        2 
  13   chr13_9389648     HCab    C    A        0      0        2 
  13   chr13_9389648     HPrz    C    A        0      0        2 
  13   chr13_9389648     ZBoe    C    A        0      0        2 
  13   chr13_9389648     ZGre    C    A        0      0        2 
  13   chr13_9389648     ZHar    C    A        0      0        2 
  13   chr13_9389648   Sample    C    A        0      0        2 
  13   chr13_9408093     AAsi    T    A        0      0        2 
  13   chr13_9408093     AKia    T    A        1      2        2 
  13   chr13_9408093     AOna    T    A        1      2        2 
  13   chr13_9408093     ASom    T    A        0      0        2 
  13   chr13_9408093     HCab    T    A        0      0        2 
  13   chr13_9408093     HPrz    T    A        0      0        2 
  13   chr13_9408093     ZBoe    T    A        0      0        2 
  13   chr13_9408093     ZGre    T    A        0      0        2 
  13   chr13_9408093     ZHar    T    A        0      0        2 
  13   chr13_9408093   Sample    T    A        0      0        2 
  13   chr13_9461290     AAsi    A    C        0      0        2 
  13   chr13_9461290     AKia    A    C        0      0        2 
  13   chr13_9461290     AOna    A    C        0      0        2 
  13   chr13_9461290     ASom    A    C        0      0        2 
  13   chr13_9461290     HCab    A    C        0      0        2 
  13   chr13_9461290     HPrz    A    C      0.5      1        2 
  13   chr13_9461290     ZBoe    A    C        0      0        2 
  13   chr13_9461290     ZGre    A    C        0      0        2 
  13   chr13_9461290     ZHar    A    C        0      0        2 
  13   chr13_9461290   Sample    A    C        0      0        2 
  13   chr13_9477064     AAsi    A    C        0      0        2 
  13   chr13_9477064     AKia    A    C        0      0        2 
  13   chr13_9477064     AOna    A    C        0      0        2 
  13   chr13_9477064     ASom    A    C        0      0        2 
  13   chr13_9477064     HCab    A    C        0      0        2 
  13   chr13_9477064     HPrz    A    C        0      0        2 
  13   chr13_9477064     ZBoe    A    C      0.5      1        2 
  13   chr13_9477064     ZGre    A    C        0      0        2 
  13   chr13_9477064     ZHar    A    C        0      0        2 
  13   chr13_9477064   Sample    A    C        0      0        2 
  13   chr13_9477615     AAsi    T    A        0      0        2 
  13   chr13_9477615     AKia    T    A        1      2        2 
  13   chr13_9477615     AOna    T    A        1      2        2 
  13   chr13_9477615     ASom    T    A        0      0        2 
  13   chr13_9477615     HCab    T    A        0      0        2 
  13   chr13_9477615     HPrz    T    A        0      0        2 
  13   chr13_9477615     ZBoe    T    A        0      0        2 
  13   chr13_9477615     ZGre    T    A        0      0        2 
  13   chr13_9477615     ZHar    T    A        0      0        2 
  13   chr13_9477615   Sample    T    A        0      0        2 
  13   chr13_9534096     AAsi    G    T        0      0        2 
  13   chr13_9534096     AKia    G    T        0      0        2 
  13   chr13_9534096     AOna    G    T        0      0        2 
  13   chr13_9534096     ASom    G    T        0      0        2 
  13   chr13_9534096     HCab    G    T        1      2        2 
  13   chr13_9534096     HPrz    G    T        1      2        2 
  13   chr13_9534096     ZBoe    G    T        0      0        2 
  13   chr13_9534096     ZGre    G    T        0      0        2 
  13   chr13_9534096     ZHar    G    T        0      0        2 
  13   chr13_9534096   Sample    G    T        0      0        2 
  13   chr13_9543177     AAsi    C    G        0      0        2 
  13   chr13_9543177     AKia    C    G        0      0        2 
  13   chr13_9543177     AOna    C    G        0      0        2 
  13   chr13_9543177     ASom    C    G        0      0        2 
  13   chr13_9543177     HCab    C    G        0      0        2 
  13   chr13_9543177     HPrz    C    G      0.5      1        2 
  13   chr13_9543177     ZBoe    C    G        0      0        2 
  13   chr13_9543177     ZGre    C    G        0      0        2 
  13   chr13_9543177     ZHar    C    G        0      0        2 
  13   chr13_9543177   Sample    C    G        0      0        2 
  13   chr13_9545455     AAsi    T    G        0      0        2 
  13   chr13_9545455     AKia    T    G        0      0        2 
  13   chr13_9545455     AOna    T    G        0      0        2 
  13   chr13_9545455     ASom    T    G        0      0        2 
  13   chr13_9545455     HCab    T    G        1      2        2 
  13   chr13_9545455     HPrz    T    G        1      2        2 
  13   chr13_9545455     ZBoe    T    G        0      0        2 
  13   chr13_9545455     ZGre    T    G        0      0        2 
  13   chr13_9545455     ZHar    T    G        0      0        2 
  13   chr13_9545455   Sample    T    G        0      0        2 
  13   chr13_9547567     AAsi    T    A        0      0        2 
  13   chr13_9547567     AKia    T    A        0      0        2 
  13   chr13_9547567     AOna    T    A        0      0        2 
  13   chr13_9547567     ASom    T    A        0      0        2 
  13   chr13_9547567     HCab    T    A        0      0        2 
  13   chr13_9547567     HPrz    T    A        1      2        2 
  13   chr13_9547567     ZBoe    T    A        0      0        2 
  13   chr13_9547567     ZGre    T    A        0      0        2 
  13   chr13_9547567     ZHar    T    A        0      0        2 
  13   chr13_9547567   Sample    T    A        0      0        2 
  13   chr13_9578806     AAsi    T    G        0      0        2 
  13   chr13_9578806     AKia    T    G        0      0        2 
  13   chr13_9578806     AOna    T    G        0      0        2 
  13   chr13_9578806     ASom    T    G        0      0        2 
  13   chr13_9578806     HCab    T    G        1      2        2 
  13   chr13_9578806     HPrz    T    G        1      2        2 
  13   chr13_9578806     ZBoe    T    G        0      0        2 
  13   chr13_9578806     ZGre    T    G        0      0        2 
  13   chr13_9578806     ZHar    T    G        0      0        2 
  13   chr13_9578806   Sample    T    G        0      0        2 
  13   chr13_9585719     AAsi    T    G        0      0        2 
  13   chr13_9585719     AKia    T    G        0      0        2 
  13   chr13_9585719     AOna    T    G        0      0        2 
  13   chr13_9585719     ASom    T    G        0      0        2 
  13   chr13_9585719     HCab    T    G        0      0        2 
  13   chr13_9585719     HPrz    T    G        0      0        2 
  13   chr13_9585719     ZBoe    T    G        0      0        2 
  13   chr13_9585719     ZGre    T    G        1      2        2 
  13   chr13_9585719     ZHar    T    G        0      0        2 
  13   chr13_9585719   Sample    T    G        0      0        2 
  13   chr13_9616252     AAsi    C    A        1      2        2 
  13   chr13_9616252     AKia    C    A        0      0        2 
  13   chr13_9616252     AOna    C    A        0      0        2 
  13   chr13_9616252     ASom    C    A        1      2        2 
  13   chr13_9616252     HCab    C    A        0      0        2 
  13   chr13_9616252     HPrz    C    A        0      0        2 
  13   chr13_9616252     ZBoe    C    A        0      0        2 
  13   chr13_9616252     ZGre    C    A        0      0        2 
  13   chr13_9616252     ZHar    C    A        0      0        2 
  13   chr13_9616252   Sample    C    A        1      2        2 
  13   chr13_9686651     AAsi    A    T        0      0        2 
  13   chr13_9686651     AKia    A    T        0      0        2 
  13   chr13_9686651     AOna    A    T        0      0        2 
  13   chr13_9686651     ASom    A    T        0      0        2 
  13   chr13_9686651     HCab    A    T        0      0        2 
  13   chr13_9686651     HPrz    A    T        0      0        2 
  13   chr13_9686651     ZBoe    A    T        1      2        2 
  13   chr13_9686651     ZGre    A    T        0      0        2 
  13   chr13_9686651     ZHar    A    T        0      0        2 
  13   chr13_9686651   Sample    A    T        0      0        2 
  13   chr13_9749051     AAsi    T    G        0      0        2 
  13   chr13_9749051     AKia    T    G        0      0        2 
  13   chr13_9749051     AOna    T    G      0.5      1        2 
  13   chr13_9749051     ASom    T    G        0      0        2 
  13   chr13_9749051     HCab    T    G        0      0        2 
  13   chr13_9749051     HPrz    T    G        0      0        2 
  13   chr13_9749051     ZBoe    T    G        0      0        2 
  13   chr13_9749051     ZGre    T    G        0      0        2 
  13   chr13_9749051     ZHar    T    G        0      0        2 
  13   chr13_9749051   Sample    T    G        0      0        2 
  13   chr13_9769724     AAsi    T    G        0      0        2 
  13   chr13_9769724     AKia    T    G        0      0        2 
  13   chr13_9769724     AOna    T    G        0      0        2 
  13   chr13_9769724     ASom    T    G        0      0        2 
  13   chr13_9769724     HCab    T    G        0      0        2 
  13   chr13_9769724     HPrz    T    G        0      0        2 
  13   chr13_9769724     ZBoe    T    G      0.5      1        2 
  13   chr13_9769724     ZGre    T    G        0      0        2 
  13   chr13_9769724     ZHar    T    G        0      0        2 
  13   chr13_9769724   Sample    T    G        0      0        2 
  13   chr13_9777170     AAsi    G    C        0      0        2 
  13   chr13_9777170     AKia    G    C      0.5      1        2 
  13   chr13_9777170     AOna    G    C        0      0        2 
  13   chr13_9777170     ASom    G    C        0      0        2 
  13   chr13_9777170     HCab    G    C        0      0        2 
  13   chr13_9777170     HPrz    G    C        0      0        2 
  13   chr13_9777170     ZBoe    G    C        0      0        2 
  13   chr13_9777170     ZGre    G    C        0      0        2 
  13   chr13_9777170     ZHar    G    C        0      0        2 
  13   chr13_9777170   Sample    G    C        0      0        2 
  13   chr13_9784681     AAsi    G    T        0      0        2 
  13   chr13_9784681     AKia    G    T        0      0        2 
  13   chr13_9784681     AOna    G    T        0      0        2 
  13   chr13_9784681     ASom    G    T        0      0        2 
  13   chr13_9784681     HCab    G    T        1      2        2 
  13   chr13_9784681     HPrz    G    T        1      2        2 
  13   chr13_9784681     ZBoe    G    T        0      0        2 
  13   chr13_9784681     ZGre    G    T        0      0        2 
  13   chr13_9784681     ZHar    G    T        0      0        2 
  13   chr13_9784681   Sample    G    T        0      0        2 
  13   chr13_9793684     AAsi    C    G        0      0        2 
  13   chr13_9793684     AKia    C    G      0.5      1        2 
  13   chr13_9793684     AOna    C    G        0      0        2 
  13   chr13_9793684     ASom    C    G        0      0        2 
  13   chr13_9793684     HCab    C    G        0      0        2 
  13   chr13_9793684     HPrz    C    G        0      0        2 
  13   chr13_9793684     ZBoe    C    G        0      0        2 
  13   chr13_9793684     ZGre    C    G        0      0        2 
  13   chr13_9793684     ZHar    C    G        0      0        2 
  13   chr13_9793684   Sample    C    G        0      0        2 
  13   chr13_9795965     AAsi    G    C        0      0        2 
  13   chr13_9795965     AKia    G    C        0      0        2 
  13   chr13_9795965     AOna    G    C        0      0        2 
  13   chr13_9795965     ASom    G    C        0      0        2 
  13   chr13_9795965     HCab    G    C        1      2        2 
  13   chr13_9795965     HPrz    G    C        1      2        2 
  13   chr13_9795965     ZBoe    G    C        0      0        2 
  13   chr13_9795965     ZGre    G    C        0      0        2 
  13   chr13_9795965     ZHar    G    C        0      0        2 
  13   chr13_9795965   Sample    G    C        0      0        2 
  13   chr13_9801147     AAsi    G    T        0      0        2 
  13   chr13_9801147     AKia    G    T      0.5      1        2 
  13   chr13_9801147     AOna    G    T        1      2        2 
  13   chr13_9801147     ASom    G    T        0      0        2 
  13   chr13_9801147     HCab    G    T        1      2        2 
  13   chr13_9801147     HPrz    G    T        1      2        2 
  13   chr13_9801147     ZBoe    G    T        0      0        2 
  13   chr13_9801147     ZGre    G    T        0      0        2 
  13   chr13_9801147     ZHar    G    T        0      0        2 
  13   chr13_9801147   Sample    G    T        0      0        2 
  13   chr13_9801573     AAsi    C    A        0      0        2 
  13   chr13_9801573     AKia    C    A      0.5      1        2 
  13   chr13_9801573     AOna    C    A        1      2        2 
  13   chr13_9801573     ASom    C    A        0      0        2 
  13   chr13_9801573     HCab    C    A        0      0        2 
  13   chr13_9801573     HPrz    C    A        0      0        2 
  13   chr13_9801573     ZBoe    C    A        0      0        2 
  13   chr13_9801573     ZGre    C    A        0      0        2 
  13   chr13_9801573     ZHar    C    A        0      0        2 
  13   chr13_9801573   Sample    C    A        0      0        2 
  13   chr13_9815508     AAsi    A    C        0      0        2 
  13   chr13_9815508     AKia    A    C        0      0        2 
  13   chr13_9815508     AOna    A    C        0      0        2 
  13   chr13_9815508     ASom    A    C        0      0        2 
  13   chr13_9815508     HCab    A    C        1      2        2 
  13   chr13_9815508     HPrz    A    C        1      2        2 
  13   chr13_9815508     ZBoe    A    C        0      0        2 
  13   chr13_9815508     ZGre    A    C        0      0        2 
  13   chr13_9815508     ZHar    A    C        0      0        2 
  13   chr13_9815508   Sample    A    C        0      0        2 
  13   chr13_9821645     AAsi    A    T        0      0        2 
  13   chr13_9821645     AKia    A    T        0      0        2 
  13   chr13_9821645     AOna    A    T        0      0        2 
  13   chr13_9821645     ASom    A    T        0      0        2 
  13   chr13_9821645     HCab    A    T        1      2        2 
  13   chr13_9821645     HPrz    A    T        1      2        2 
  13   chr13_9821645     ZBoe    A    T        0      0        2 
  13   chr13_9821645     ZGre    A    T        0      0        2 
  13   chr13_9821645     ZHar    A    T        0      0        2 
  13   chr13_9821645   Sample    A    T        0      0        2 
  13   chr13_9851563     AAsi    C    A        0      0        2 
  13   chr13_9851563     AKia    C    A        0      0        2 
  13   chr13_9851563     AOna    C    A        0      0        2 
  13   chr13_9851563     ASom    C    A        0      0        2 
  13   chr13_9851563     HCab    C    A        0      0        2 
  13   chr13_9851563     HPrz    C    A        0      0        2 
  13   chr13_9851563     ZBoe    C    A      0.5      1        2 
  13   chr13_9851563     ZGre    C    A        0      0        2 
  13   chr13_9851563     ZHar    C    A        0      0        2 
  13   chr13_9851563   Sample    C    A        0      0        2 
  13   chr13_9904805     AAsi    C    A        0      0        2 
  13   chr13_9904805     AKia    C    A        0      0        2 
  13   chr13_9904805     AOna    C    A        0      0        2 
  13   chr13_9904805     ASom    C    A        0      0        2 
  13   chr13_9904805     HCab    C    A        0      0        2 
  13   chr13_9904805     HPrz    C    A        0      0        2 
  13   chr13_9904805     ZBoe    C    A        0      0        2 
  13   chr13_9904805     ZGre    C    A        1      2        2 
  13   chr13_9904805     ZHar    C    A        0      0        2 
  13   chr13_9904805   Sample    C    A        0      0        2 
  13   chr13_9905313     AAsi    A    C        0      0        2 
  13   chr13_9905313     AKia    A    C        1      2        2 
  13   chr13_9905313     AOna    A    C      0.5      1        2 
  13   chr13_9905313     ASom    A    C        0      0        2 
  13   chr13_9905313     HCab    A    C        0      0        2 
  13   chr13_9905313     HPrz    A    C        0      0        2 
  13   chr13_9905313     ZBoe    A    C        0      0        2 
  13   chr13_9905313     ZGre    A    C        0      0        2 
  13   chr13_9905313     ZHar    A    C        0      0        2 
  13   chr13_9905313   Sample    A    C        0      0        2 
  13   chr13_9907747     AAsi    T    G        0      0        2 
  13   chr13_9907747     AKia    T    G        0      0        2 
  13   chr13_9907747     AOna    T    G      0.5      1        2 
  13   chr13_9907747     ASom    T    G        0      0        2 
  13   chr13_9907747     HCab    T    G        0      0        2 
  13   chr13_9907747     HPrz    T    G        0      0        2 
  13   chr13_9907747     ZBoe    T    G        0      0        2 
  13   chr13_9907747     ZGre    T    G        0      0        2 
  13   chr13_9907747     ZHar    T    G        0      0        2 
  13   chr13_9907747   Sample    T    G        0      0        2 
  13   chr13_9911891     AAsi    C    A        0      0        2 
  13   chr13_9911891     AKia    C    A        0      0        2 
  13   chr13_9911891     AOna    C    A        0      0        2 
  13   chr13_9911891     ASom    C    A        0      0        2 
  13   chr13_9911891     HCab    C    A        1      2        2 
  13   chr13_9911891     HPrz    C    A        1      2        2 
  13   chr13_9911891     ZBoe    C    A        0      0        2 
  13   chr13_9911891     ZGre    C    A        0      0        2 
  13   chr13_9911891     ZHar    C    A        0      0        2 
  13   chr13_9911891   Sample    C    A        0      0        2 
  13   chr13_9913158     AAsi    T    G        0      0        2 
  13   chr13_9913158     AKia    T    G        0      0        2 
  13   chr13_9913158     AOna    T    G        0      0        2 
  13   chr13_9913158     ASom    T    G        0      0        2 
  13   chr13_9913158     HCab    T    G        0      0        2 
  13   chr13_9913158     HPrz    T    G        0      0        2 
  13   chr13_9913158     ZBoe    T    G        0      0        2 
  13   chr13_9913158     ZGre    T    G        1      2        2 
  13   chr13_9913158     ZHar    T    G        0      0        2 
  13   chr13_9913158   Sample    T    G        0      0        2 
  13   chr13_9927459     AAsi    T    G        0      0        2 
  13   chr13_9927459     AKia    T    G        0      0        2 
  13   chr13_9927459     AOna    T    G        0      0        2 
  13   chr13_9927459     ASom    T    G      0.5      1        2 
  13   chr13_9927459     HCab    T    G        0      0        2 
  13   chr13_9927459     HPrz    T    G        0      0        2 
  13   chr13_9927459     ZBoe    T    G        0      0        2 
  13   chr13_9927459     ZGre    T    G        0      0        2 
  13   chr13_9927459     ZHar    T    G        0      0        2 
  13   chr13_9927459   Sample    T    G        0      0        2 
  13   chr13_9936617     AAsi    T    A        1      2        2 
  13   chr13_9936617     AKia    T    A        0      0        2 
  13   chr13_9936617     AOna    T    A        0      0        2 
  13   chr13_9936617     ASom    T    A        1      2        2 
  13   chr13_9936617     HCab    T    A        0      0        2 
  13   chr13_9936617     HPrz    T    A        0      0        2 
  13   chr13_9936617     ZBoe    T    A        0      0        2 
  13   chr13_9936617     ZGre    T    A        0      0        2 
  13   chr13_9936617     ZHar    T    A        0      0        2 
  13   chr13_9936617   Sample    T    A        1      2        2 
  13  chr13_10020604     AAsi    C    G        0      0        2 
  13  chr13_10020604     AKia    C    G        0      0        2 
  13  chr13_10020604     AOna    C    G        0      0        2 
  13  chr13_10020604     ASom    C    G        0      0        2 
  13  chr13_10020604     HCab    C    G        1      2        2 
  13  chr13_10020604     HPrz    C    G        1      2        2 
  13  chr13_10020604     ZBoe    C    G        0      0        2 
  13  chr13_10020604     ZGre    C    G        0      0        2 
  13  chr13_10020604     ZHar    C    G        0      0        2 
  13  chr13_10020604   Sample    C    G        0      0        2 
  13  chr13_10031833     AAsi    T    A        0      0        2 
  13  chr13_10031833     AKia    T    A        0      0        2 
  13  chr13_10031833     AOna    T    A        0      0        2 
  13  chr13_10031833     ASom    T    A        0      0        2 
  13  chr13_10031833     HCab    T    A        0      0        2 
  13  chr13_10031833     HPrz    T    A        0      0        2 
  13  chr13_10031833     ZBoe    T    A      0.5      1        2 
  13  chr13_10031833     ZGre    T    A        0      0        2 
  13  chr13_10031833     ZHar    T    A        0      0        2 
  13  chr13_10031833   Sample    T    A        0      0        2 
  13  chr13_10046239     AAsi    A    T        0      0        2 
  13  chr13_10046239     AKia    A    T        0      0        2 
  13  chr13_10046239     AOna    A    T        0      0        2 
  13  chr13_10046239     ASom    A    T        0      0        2 
  13  chr13_10046239     HCab    A    T        0      0        2 
  13  chr13_10046239     HPrz    A    T      0.5      1        2 
  13  chr13_10046239     ZBoe    A    T        0      0        2 
  13  chr13_10046239     ZGre    A    T        0      0        2 
  13  chr13_10046239     ZHar    A    T        0      0        2 
  13  chr13_10046239   Sample    A    T        0      0        2 
  13  chr13_10071837     AAsi    G    T        1      2        2 
  13  chr13_10071837     AKia    G    T        0      0        2 
  13  chr13_10071837     AOna    G    T        0      0        2 
  13  chr13_10071837     ASom    G    T        0      0        2 
  13  chr13_10071837     HCab    G    T        0      0        2 
  13  chr13_10071837     HPrz    G    T        0      0        2 
  13  chr13_10071837     ZBoe    G    T        0      0        2 
  13  chr13_10071837     ZGre    G    T        0      0        2 
  13  chr13_10071837     ZHar    G    T        0      0        2 
  13  chr13_10071837   Sample    G    T        1      2        2 
  13  chr13_10071980     AAsi    C    A        0      0        2 
  13  chr13_10071980     AKia    C    A        0      0        2 
  13  chr13_10071980     AOna    C    A        0      0        2 
  13  chr13_10071980     ASom    C    A      0.5      1        2 
  13  chr13_10071980     HCab    C    A        0      0        2 
  13  chr13_10071980     HPrz    C    A        0      0        2 
  13  chr13_10071980     ZBoe    C    A        0      0        2 
  13  chr13_10071980     ZGre    C    A        0      0        2 
  13  chr13_10071980     ZHar    C    A        0      0        2 
  13  chr13_10071980   Sample    C    A        0      0        2 
  13  chr13_10077844     AAsi    A    C        0      0        2 
  13  chr13_10077844     AKia    A    C        0      0        2 
  13  chr13_10077844     AOna    A    C        0      0        2 
  13  chr13_10077844     ASom    A    C        0      0        2 
  13  chr13_10077844     HCab    A    C        1      2        2 
  13  chr13_10077844     HPrz    A    C        1      2        2 
  13  chr13_10077844     ZBoe    A    C        0      0        2 
  13  chr13_10077844     ZGre    A    C        0      0        2 
  13  chr13_10077844     ZHar    A    C        0      0        2 
  13  chr13_10077844   Sample    A    C        0      0        2 
  13  chr13_10078016     AAsi    A    C      0.5      1        2 
  13  chr13_10078016     AKia    A    C        0      0        2 
  13  chr13_10078016     AOna    A    C        0      0        2 
  13  chr13_10078016     ASom    A    C        0      0        2 
  13  chr13_10078016     HCab    A    C        0      0        2 
  13  chr13_10078016     HPrz    A    C        0      0        2 
  13  chr13_10078016     ZBoe    A    C        0      0        2 
  13  chr13_10078016     ZGre    A    C        0      0        2 
  13  chr13_10078016     ZHar    A    C        0      0        2 
  13  chr13_10078016   Sample    A    C        0      0        2 
  13  chr13_10090336     AAsi    T    A        0      0        2 
  13  chr13_10090336     AKia    T    A        0      0        2 
  13  chr13_10090336     AOna    T    A        0      0        2 
  13  chr13_10090336     ASom    T    A      0.5      1        2 
  13  chr13_10090336     HCab    T    A        0      0        2 
  13  chr13_10090336     HPrz    T    A        0      0        2 
  13  chr13_10090336     ZBoe    T    A        0      0        2 
  13  chr13_10090336     ZGre    T    A        0      0        2 
  13  chr13_10090336     ZHar    T    A        0      0        2 
  13  chr13_10090336   Sample    T    A        0      0        2 
  13  chr13_10090738     AAsi    A    C        0      0        2 
  13  chr13_10090738     AKia    A    C        0      0        2 
  13  chr13_10090738     AOna    A    C        0      0        2 
  13  chr13_10090738     ASom    A    C        0      0        2 
  13  chr13_10090738     HCab    A    C        0      0        2 
  13  chr13_10090738     HPrz    A    C        0      0        2 
  13  chr13_10090738     ZBoe    A    C        0      0        2 
  13  chr13_10090738     ZGre    A    C        1      2        2 
  13  chr13_10090738     ZHar    A    C        0      0        2 
  13  chr13_10090738   Sample    A    C        0      0        2 
  13  chr13_10101204     AAsi    G    T        0      0        2 
  13  chr13_10101204     AKia    G    T        0      0        2 
  13  chr13_10101204     AOna    G    T        1      2        2 
  13  chr13_10101204     ASom    G    T        0      0        2 
  13  chr13_10101204     HCab    G    T        0      0        2 
  13  chr13_10101204     HPrz    G    T        0      0        2 
  13  chr13_10101204     ZBoe    G    T        0      0        2 
  13  chr13_10101204     ZGre    G    T        0      0        2 
  13  chr13_10101204     ZHar    G    T        0      0        2 
  13  chr13_10101204   Sample    G    T        0      0        2 
  13  chr13_10110381     AAsi    T    G        0      0        2 
  13  chr13_10110381     AKia    T    G        0      0        2 
  13  chr13_10110381     AOna    T    G        0      0        2 
  13  chr13_10110381     ASom    T    G        0      0        2 
  13  chr13_10110381     HCab    T    G        0      0        2 
  13  chr13_10110381     HPrz    T    G        0      0        2 
  13  chr13_10110381     ZBoe    T    G        0      0        2 
  13  chr13_10110381     ZGre    T    G        0      0        2 
  13  chr13_10110381     ZHar    T    G        1      2        2 
  13  chr13_10110381   Sample    T    G        0      0        2 
  13  chr13_10148706     AAsi    A    C        0      0        2 
  13  chr13_10148706     AKia    A    C        0      0        2 
  13  chr13_10148706     AOna    A    C        0      0        2 
  13  chr13_10148706     ASom    A    C        0      0        2 
  13  chr13_10148706     HCab    A    C        0      0        2 
  13  chr13_10148706     HPrz    A    C      0.5      1        2 
  13  chr13_10148706     ZBoe    A    C        0      0        2 
  13  chr13_10148706     ZGre    A    C        0      0        2 
  13  chr13_10148706     ZHar    A    C        0      0        2 
  13  chr13_10148706   Sample    A    C        0      0        2 
  13  chr13_10160762     AAsi    T    G        0      0        2 
  13  chr13_10160762     AKia    T    G        0      0        2 
  13  chr13_10160762     AOna    T    G        0      0        2 
  13  chr13_10160762     ASom    T    G        0      0        2 
  13  chr13_10160762     HCab    T    G        0      0        2 
  13  chr13_10160762     HPrz    T    G        0      0        2 
  13  chr13_10160762     ZBoe    T    G        0      0        2 
  13  chr13_10160762     ZGre    T    G        1      2        2 
  13  chr13_10160762     ZHar    T    G        0      0        2 
  13  chr13_10160762   Sample    T    G        0      0        2 
  13  chr13_10192107     AAsi    C    A        0      0        2 
  13  chr13_10192107     AKia    C    A        0      0        2 
  13  chr13_10192107     AOna    C    A        0      0        2 
  13  chr13_10192107     ASom    C    A        0      0        2 
  13  chr13_10192107     HCab    C    A        0      0        2 
  13  chr13_10192107     HPrz    C    A      0.5      1        2 
  13  chr13_10192107     ZBoe    C    A        0      0        2 
  13  chr13_10192107     ZGre    C    A        0      0        2 
  13  chr13_10192107     ZHar    C    A        0      0        2 
  13  chr13_10192107   Sample    C    A        0      0        2 
  13  chr13_10196125     AAsi    T    G        0      0        2 
  13  chr13_10196125     AKia    T    G        0      0        2 
  13  chr13_10196125     AOna    T    G        0      0        2 
  13  chr13_10196125     ASom    T    G        0      0        2 
  13  chr13_10196125     HCab    T    G        0      0        2 
  13  chr13_10196125     HPrz    T    G        0      0        2 
  13  chr13_10196125     ZBoe    T    G        0      0        2 
  13  chr13_10196125     ZGre    T    G        1      2        2 
  13  chr13_10196125     ZHar    T    G        0      0        2 
  13  chr13_10196125   Sample    T    G        0      0        2 
  13  chr13_10205338     AAsi    G    T        0      0        2 
  13  chr13_10205338     AKia    G    T        0      0        2 
  13  chr13_10205338     AOna    G    T        0      0        2 
  13  chr13_10205338     ASom    G    T        0      0        2 
  13  chr13_10205338     HCab    G    T        0      0        2 
  13  chr13_10205338     HPrz    G    T        0      0        2 
  13  chr13_10205338     ZBoe    G    T        0      0        2 
  13  chr13_10205338     ZGre    G    T        1      2        2 
  13  chr13_10205338     ZHar    G    T        0      0        2 
  13  chr13_10205338   Sample    G    T        0      0        2 
  13  chr13_10224244     AAsi    T    A        1      2        2 
  13  chr13_10224244     AKia    T    A        0      0        2 
  13  chr13_10224244     AOna    T    A        0      0        2 
  13  chr13_10224244     ASom    T    A        1      2        2 
  13  chr13_10224244     HCab    T    A        0      0        2 
  13  chr13_10224244     HPrz    T    A        0      0        2 
  13  chr13_10224244     ZBoe    T    A        0      0        2 
  13  chr13_10224244     ZGre    T    A        0      0        2 
  13  chr13_10224244     ZHar    T    A        0      0        2 
  13  chr13_10224244   Sample    T    A        1      2        2 
  13  chr13_10239522     AAsi    G    T        0      0        2 
  13  chr13_10239522     AKia    G    T        1      2        2 
  13  chr13_10239522     AOna    G    T        0      0        2 
  13  chr13_10239522     ASom    G    T        0      0        2 
  13  chr13_10239522     HCab    G    T        0      0        2 
  13  chr13_10239522     HPrz    G    T        0      0        2 
  13  chr13_10239522     ZBoe    G    T        0      0        2 
  13  chr13_10239522     ZGre    G    T        0      0        2 
  13  chr13_10239522     ZHar    G    T        0      0        2 
  13  chr13_10239522   Sample    G    T        0      0        2 
  13  chr13_10262040     AAsi    C    A        0      0        2 
  13  chr13_10262040     AKia    C    A        0      0        2 
  13  chr13_10262040     AOna    C    A        0      0        2 
  13  chr13_10262040     ASom    C    A        0      0        2 
  13  chr13_10262040     HCab    C    A        0      0        2 
  13  chr13_10262040     HPrz    C    A        0      0        2 
  13  chr13_10262040     ZBoe    C    A        0      0        2 
  13  chr13_10262040     ZGre    C    A        1      2        2 
  13  chr13_10262040     ZHar    C    A        0      0        2 
  13  chr13_10262040   Sample    C    A        0      0        2 
  13  chr13_10289766     AAsi    A    T        0      0        2 
  13  chr13_10289766     AKia    A    T        0      0        2 
  13  chr13_10289766     AOna    A    T        0      0        2 
  13  chr13_10289766     ASom    A    T        0      0        2 
  13  chr13_10289766     HCab    A    T        0      0        2 
  13  chr13_10289766     HPrz    A    T        0      0        2 
  13  chr13_10289766     ZBoe    A    T        1      2        2 
  13  chr13_10289766     ZGre    A    T        0      0        2 
  13  chr13_10289766     ZHar    A    T        0      0        2 
  13  chr13_10289766   Sample    A    T        0      0        2 
  13  chr13_10319065     AAsi    T    G        0      0        2 
  13  chr13_10319065     AKia    T    G        0      0        2 
  13  chr13_10319065     AOna    T    G        0      0        2 
  13  chr13_10319065     ASom    T    G        0      0        2 
  13  chr13_10319065     HCab    T    G        0      0        2 
  13  chr13_10319065     HPrz    T    G        0      0        2 
  13  chr13_10319065     ZBoe    T    G      0.5      1        2 
  13  chr13_10319065     ZGre    T    G        0      0        2 
  13  chr13_10319065     ZHar    T    G        0      0        2 
  13  chr13_10319065   Sample    T    G        0      0        2 
  13  chr13_10322948     AAsi    G    C        0      0        2 
  13  chr13_10322948     AKia    G    C        0      0        2 
  13  chr13_10322948     AOna    G    C      0.5      1        2 
  13  chr13_10322948     ASom    G    C        0      0        2 
  13  chr13_10322948     HCab    G    C        0      0        2 
  13  chr13_10322948     HPrz    G    C        0      0        2 
  13  chr13_10322948     ZBoe    G    C        0      0        2 
  13  chr13_10322948     ZGre    G    C        0      0        2 
  13  chr13_10322948     ZHar    G    C        0      0        2 
  13  chr13_10322948   Sample    G    C        0      0        2 
  13  chr13_10329672     AAsi    C    G        1      2        2 
  13  chr13_10329672     AKia    C    G        0      0        2 
  13  chr13_10329672     AOna    C    G        0      0        2 
  13  chr13_10329672     ASom    C    G        1      2        2 
  13  chr13_10329672     HCab    C    G        0      0        2 
  13  chr13_10329672     HPrz    C    G        0      0        2 
  13  chr13_10329672     ZBoe    C    G        0      0        2 
  13  chr13_10329672     ZGre    C    G        0      0        2 
  13  chr13_10329672     ZHar    C    G        0      0        2 
  13  chr13_10329672   Sample    C    G        1      2        2 
  13  chr13_10338636     AAsi    C    G        0      0        2 
  13  chr13_10338636     AKia    C    G        0      0        2 
  13  chr13_10338636     AOna    C    G      0.5      1        2 
  13  chr13_10338636     ASom    C    G        0      0        2 
  13  chr13_10338636     HCab    C    G        0      0        2 
  13  chr13_10338636     HPrz    C    G        0      0        2 
  13  chr13_10338636     ZBoe    C    G        0      0        2 
  13  chr13_10338636     ZGre    C    G        0      0        2 
  13  chr13_10338636     ZHar    C    G        0      0        2 
  13  chr13_10338636   Sample    C    G        0      0        2 
  13  chr13_10378069     AAsi    C    A        0      0        2 
  13  chr13_10378069     AKia    C    A        0      0        2 
  13  chr13_10378069     AOna    C    A        0      0        2 
  13  chr13_10378069     ASom    C    A        0      0        2 
  13  chr13_10378069     HCab    C    A        1      2        2 
  13  chr13_10378069     HPrz    C    A        1      2        2 
  13  chr13_10378069     ZBoe    C    A        0      0        2 
  13  chr13_10378069     ZGre    C    A        0      0        2 
  13  chr13_10378069     ZHar    C    A        0      0        2 
  13  chr13_10378069   Sample    C    A        0      0        2 
  13  chr13_10457405     AAsi    C    A        0      0        2 
  13  chr13_10457405     AKia    C    A        0      0        2 
  13  chr13_10457405     AOna    C    A        0      0        2 
  13  chr13_10457405     ASom    C    A        0      0        2 
  13  chr13_10457405     HCab    C    A        0      0        2 
  13  chr13_10457405     HPrz    C    A        0      0        2 
  13  chr13_10457405     ZBoe    C    A      0.5      1        2 
  13  chr13_10457405     ZGre    C    A        0      0        2 
  13  chr13_10457405     ZHar    C    A        0      0        2 
  13  chr13_10457405   Sample    C    A        0      0        2 
  13  chr13_10476234     AAsi    C    A      0.5      1        2 
  13  chr13_10476234     AKia    C    A        0      0        2 
  13  chr13_10476234     AOna    C    A        0      0        2 
  13  chr13_10476234     ASom    C    A      0.5      1        2 
  13  chr13_10476234     HCab    C    A        0      0        2 
  13  chr13_10476234     HPrz    C    A        0      0        2 
  13  chr13_10476234     ZBoe    C    A        0      0        2 
  13  chr13_10476234     ZGre    C    A        0      0        2 
  13  chr13_10476234     ZHar    C    A        0      0        2 
  13  chr13_10476234   Sample    C    A        1      2        2 
  13  chr13_10494116     AAsi    G    C        1      2        2 
  13  chr13_10494116     AKia    G    C        0      0        2 
  13  chr13_10494116     AOna    G    C        0      0        2 
  13  chr13_10494116     ASom    G    C        1      2        2 
  13  chr13_10494116     HCab    G    C        0      0        2 
  13  chr13_10494116     HPrz    G    C        0      0        2 
  13  chr13_10494116     ZBoe    G    C        1      2        2 
  13  chr13_10494116     ZGre    G    C        0      0        2 
  13  chr13_10494116     ZHar    G    C        0      0        2 
  13  chr13_10494116   Sample    G    C        1      2        2 
  13  chr13_10518216     AAsi    T    G        0      0        2 
  13  chr13_10518216     AKia    T    G        0      0        2 
  13  chr13_10518216     AOna    T    G        0      0        2 
  13  chr13_10518216     ASom    T    G        0      0        2 
  13  chr13_10518216     HCab    T    G        0      0        2 
  13  chr13_10518216     HPrz    T    G        0      0        2 
  13  chr13_10518216     ZBoe    T    G        0      0        2 
  13  chr13_10518216     ZGre    T    G        1      2        2 
  13  chr13_10518216     ZHar    T    G        0      0        2 
  13  chr13_10518216   Sample    T    G        0      0        2 
  13  chr13_10532612     AAsi    T    A        0      0        2 
  13  chr13_10532612     AKia    T    A        0      0        2 
  13  chr13_10532612     AOna    T    A      0.5      1        2 
  13  chr13_10532612     ASom    T    A        0      0        2 
  13  chr13_10532612     HCab    T    A        0      0        2 
  13  chr13_10532612     HPrz    T    A        0      0        2 
  13  chr13_10532612     ZBoe    T    A        0      0        2 
  13  chr13_10532612     ZGre    T    A        0      0        2 
  13  chr13_10532612     ZHar    T    A        0      0        2 
  13  chr13_10532612   Sample    T    A        0      0        2 
  13  chr13_10544663     AAsi    G    C        0      0        2 
  13  chr13_10544663     AKia    G    C        1      2        2 
  13  chr13_10544663     AOna    G    C        0      0        2 
  13  chr13_10544663     ASom    G    C        0      0        2 
  13  chr13_10544663     HCab    G    C        0      0        2 
  13  chr13_10544663     HPrz    G    C        0      0        2 
  13  chr13_10544663     ZBoe    G    C        0      0        2 
  13  chr13_10544663     ZGre    G    C        0      0        2 
  13  chr13_10544663     ZHar    G    C        0      0        2 
  13  chr13_10544663   Sample    G    C        0      0        2 
  13  chr13_10554316     AAsi    A    T        0      0        2 
  13  chr13_10554316     AKia    A    T        0      0        2 
  13  chr13_10554316     AOna    A    T        0      0        2 
  13  chr13_10554316     ASom    A    T        0      0        2 
  13  chr13_10554316     HCab    A    T        0      0        2 
  13  chr13_10554316     HPrz    A    T        0      0        2 
  13  chr13_10554316     ZBoe    A    T        0      0        2 
  13  chr13_10554316     ZGre    A    T        1      2        2 
  13  chr13_10554316     ZHar    A    T        0      0        2 
  13  chr13_10554316   Sample    A    T        0      0        2 
  13  chr13_10568513     AAsi    G    T        0      0        2 
  13  chr13_10568513     AKia    G    T        0      0        2 
  13  chr13_10568513     AOna    G    T        0      0        2 
  13  chr13_10568513     ASom    G    T        0      0        2 
  13  chr13_10568513     HCab    G    T        0      0        2 
  13  chr13_10568513     HPrz    G    T        0      0        2 
  13  chr13_10568513     ZBoe    G    T        0      0        2 
  13  chr13_10568513     ZGre    G    T        0      0        2 
  13  chr13_10568513     ZHar    G    T      0.5      1        2 
  13  chr13_10568513   Sample    G    T        0      0        2 
  13  chr13_10569024     AAsi    T    A        0      0        2 
  13  chr13_10569024     AKia    T    A        0      0        2 
  13  chr13_10569024     AOna    T    A        0      0        2 
  13  chr13_10569024     ASom    T    A        0      0        2 
  13  chr13_10569024     HCab    T    A        1      2        2 
  13  chr13_10569024     HPrz    T    A        1      2        2 
  13  chr13_10569024     ZBoe    T    A        0      0        2 
  13  chr13_10569024     ZGre    T    A        0      0        2 
  13  chr13_10569024     ZHar    T    A        0      0        2 
  13  chr13_10569024   Sample    T    A        0      0        2 
  13  chr13_10594606     AAsi    T    G      0.5      1        2 
  13  chr13_10594606     AKia    T    G        0      0        2 
  13  chr13_10594606     AOna    T    G        0      0        2 
  13  chr13_10594606     ASom    T    G        0      0        2 
  13  chr13_10594606     HCab    T    G        0      0        2 
  13  chr13_10594606     HPrz    T    G        0      0        2 
  13  chr13_10594606     ZBoe    T    G        0      0        2 
  13  chr13_10594606     ZGre    T    G        0      0        2 
  13  chr13_10594606     ZHar    T    G        0      0        2 
  13  chr13_10594606   Sample    T    G        0      0        2 
  13  chr13_10606997     AAsi    C    G        0      0        2 
  13  chr13_10606997     AKia    C    G        0      0        2 
  13  chr13_10606997     AOna    C    G      0.5      1        2 
  13  chr13_10606997     ASom    C    G        0      0        2 
  13  chr13_10606997     HCab    C    G        0      0        2 
  13  chr13_10606997     HPrz    C    G        0      0        2 
  13  chr13_10606997     ZBoe    C    G        0      0        2 
  13  chr13_10606997     ZGre    C    G        0      0        2 
  13  chr13_10606997     ZHar    C    G        0      0        2 
  13  chr13_10606997   Sample    C    G        0      0        2 
  13  chr13_10608914     AAsi    C    A        0      0        2 
  13  chr13_10608914     AKia    C    A        0      0        2 
  13  chr13_10608914     AOna    C    A        1      2        2 
  13  chr13_10608914     ASom    C    A        0      0        2 
  13  chr13_10608914     HCab    C    A        0      0        2 
  13  chr13_10608914     HPrz    C    A        0      0        2 
  13  chr13_10608914     ZBoe    C    A        0      0        2 
  13  chr13_10608914     ZGre    C    A        0      0        2 
  13  chr13_10608914     ZHar    C    A        0      0        2 
  13  chr13_10608914   Sample    C    A        0      0        2 
  13  chr13_10612071     AAsi    C    G        0      0        2 
  13  chr13_10612071     AKia    C    G        0      0        2 
  13  chr13_10612071     AOna    C    G        0      0        2 
  13  chr13_10612071     ASom    C    G        0      0        2 
  13  chr13_10612071     HCab    C    G        0      0        2 
  13  chr13_10612071     HPrz    C    G        0      0        2 
  13  chr13_10612071     ZBoe    C    G      0.5      1        2 
  13  chr13_10612071     ZGre    C    G        0      0        2 
  13  chr13_10612071     ZHar    C    G        0      0        2 
  13  chr13_10612071   Sample    C    G        0      0        2 
  13  chr13_10660182     AAsi    C    A        0      0        2 
  13  chr13_10660182     AKia    C    A        0      0        2 
  13  chr13_10660182     AOna    C    A        0      0        2 
  13  chr13_10660182     ASom    C    A        0      0        2 
  13  chr13_10660182     HCab    C    A        0      0        2 
  13  chr13_10660182     HPrz    C    A        0      0        2 
  13  chr13_10660182     ZBoe    C    A        0      0        2 
  13  chr13_10660182     ZGre    C    A        1      2        2 
  13  chr13_10660182     ZHar    C    A        0      0        2 
  13  chr13_10660182   Sample    C    A        0      0        2 
  13  chr13_10672431     AAsi    T    A        0      0        2 
  13  chr13_10672431     AKia    T    A        0      0        2 
  13  chr13_10672431     AOna    T    A        0      0        2 
  13  chr13_10672431     ASom    T    A        0      0        2 
  13  chr13_10672431     HCab    T    A        0      0        2 
  13  chr13_10672431     HPrz    T    A        0      0        2 
  13  chr13_10672431     ZBoe    T    A        0      0        2 
  13  chr13_10672431     ZGre    T    A        0      0        2 
  13  chr13_10672431     ZHar    T    A      0.5      1        2 
  13  chr13_10672431   Sample    T    A        0      0        2 
  13  chr13_10686552     AAsi    G    C        0      0        2 
  13  chr13_10686552     AKia    G    C        0      0        2 
  13  chr13_10686552     AOna    G    C        0      0        2 
  13  chr13_10686552     ASom    G    C        0      0        2 
  13  chr13_10686552     HCab    G    C        0      0        2 
  13  chr13_10686552     HPrz    G    C        0      0        2 
  13  chr13_10686552     ZBoe    G    C        0      0        2 
  13  chr13_10686552     ZGre    G    C        0      0        2 
  13  chr13_10686552     ZHar    G    C        1      2        2 
  13  chr13_10686552   Sample    G    C        0      0        2 
  13  chr13_10723293     AAsi    C    A      0.5      1        2 
  13  chr13_10723293     AKia    C    A        0      0        2 
  13  chr13_10723293     AOna    C    A        0      0        2 
  13  chr13_10723293     ASom    C    A        0      0        2 
  13  chr13_10723293     HCab    C    A        0      0        2 
  13  chr13_10723293     HPrz    C    A        0      0        2 
  13  chr13_10723293     ZBoe    C    A        0      0        2 
  13  chr13_10723293     ZGre    C    A        0      0        2 
  13  chr13_10723293     ZHar    C    A        0      0        2 
  13  chr13_10723293   Sample    C    A        0      0        2 
  13  chr13_10728113     AAsi    T    A        0      0        2 
  13  chr13_10728113     AKia    T    A        0      0        2 
  13  chr13_10728113     AOna    T    A        0      0        2 
  13  chr13_10728113     ASom    T    A        0      0        2 
  13  chr13_10728113     HCab    T    A        0      0        2 
  13  chr13_10728113     HPrz    T    A        0      0        2 
  13  chr13_10728113     ZBoe    T    A        1      2        2 
  13  chr13_10728113     ZGre    T    A        1      2        2 
  13  chr13_10728113     ZHar    T    A        0      0        2 
  13  chr13_10728113   Sample    T    A        0      0        2 
  13  chr13_10741242     AAsi    C    G        0      0        2 
  13  chr13_10741242     AKia    C    G        0      0        2 
  13  chr13_10741242     AOna    C    G        0      0        2 
  13  chr13_10741242     ASom    C    G        0      0        2 
  13  chr13_10741242     HCab    C    G        1      2        2 
  13  chr13_10741242     HPrz    C    G        1      2        2 
  13  chr13_10741242     ZBoe    C    G        0      0        2 
  13  chr13_10741242     ZGre    C    G        0      0        2 
  13  chr13_10741242     ZHar    C    G        0      0        2 
  13  chr13_10741242   Sample    C    G        0      0        2 
  13  chr13_10742125     AAsi    G    C        0      0        2 
  13  chr13_10742125     AKia    G    C        0      0        2 
  13  chr13_10742125     AOna    G    C        0      0        2 
  13  chr13_10742125     ASom    G    C        0      0        2 
  13  chr13_10742125     HCab    G    C        0      0        2 
  13  chr13_10742125     HPrz    G    C        0      0        2 
  13  chr13_10742125     ZBoe    G    C        0      0        2 
  13  chr13_10742125     ZGre    G    C        0      0        2 
  13  chr13_10742125     ZHar    G    C        1      2        2 
  13  chr13_10742125   Sample    G    C        0      0        2 
  13  chr13_10754981     AAsi    T    G        0      0        2 
  13  chr13_10754981     AKia    T    G        0      0        2 
  13  chr13_10754981     AOna    T    G        0      0        2 
  13  chr13_10754981     ASom    T    G        0      0        2 
  13  chr13_10754981     HCab    T    G        0      0        2 
  13  chr13_10754981     HPrz    T    G        0      0        2 
  13  chr13_10754981     ZBoe    T    G        0      0        2 
  13  chr13_10754981     ZGre    T    G        0      0        2 
  13  chr13_10754981     ZHar    T    G        1      2        2 
  13  chr13_10754981   Sample    T    G        0      0        2 
  13  chr13_10774287     AAsi    A    C        0      0        2 
  13  chr13_10774287     AKia    A    C        0      0        2 
  13  chr13_10774287     AOna    A    C        0      0        2 
  13  chr13_10774287     ASom    A    C        0      0        2 
  13  chr13_10774287     HCab    A    C        0      0        2 
  13  chr13_10774287     HPrz    A    C      0.5      1        2 
  13  chr13_10774287     ZBoe    A    C        0      0        2 
  13  chr13_10774287     ZGre    A    C        0      0        2 
  13  chr13_10774287     ZHar    A    C        0      0        2 
  13  chr13_10774287   Sample    A    C        0      0        2 
  13  chr13_10807891     AAsi    G    T        0      0        2 
  13  chr13_10807891     AKia    G    T        0      0        2 
  13  chr13_10807891     AOna    G    T        0      0        2 
  13  chr13_10807891     ASom    G    T        0      0        2 
  13  chr13_10807891     HCab    G    T        0      0        2 
  13  chr13_10807891     HPrz    G    T        0      0        2 
  13  chr13_10807891     ZBoe    G    T        1      2        2 
  13  chr13_10807891     ZGre    G    T        1      2        2 
  13  chr13_10807891     ZHar    G    T        0      0        2 
  13  chr13_10807891   Sample    G    T        0      0        2 
  13  chr13_10809721     AAsi    C    A        0      0        2 
  13  chr13_10809721     AKia    C    A        0      0        2 
  13  chr13_10809721     AOna    C    A        0      0        2 
  13  chr13_10809721     ASom    C    A        0      0        2 
  13  chr13_10809721     HCab    C    A        1      2        2 
  13  chr13_10809721     HPrz    C    A        1      2        2 
  13  chr13_10809721     ZBoe    C    A        0      0        2 
  13  chr13_10809721     ZGre    C    A        0      0        2 
  13  chr13_10809721     ZHar    C    A        0      0        2 
  13  chr13_10809721   Sample    C    A        0      0        2 
  13  chr13_10811524     AAsi    C    G        0      0        2 
  13  chr13_10811524     AKia    C    G        0      0        2 
  13  chr13_10811524     AOna    C    G        0      0        2 
  13  chr13_10811524     ASom    C    G        0      0        2 
  13  chr13_10811524     HCab    C    G        0      0        2 
  13  chr13_10811524     HPrz    C    G        0      0        2 
  13  chr13_10811524     ZBoe    C    G      0.5      1        2 
  13  chr13_10811524     ZGre    C    G        0      0        2 
  13  chr13_10811524     ZHar    C    G        0      0        2 
  13  chr13_10811524   Sample    C    G        0      0        2 
  13  chr13_10814483     AAsi    C    A        0      0        2 
  13  chr13_10814483     AKia    C    A        1      2        2 
  13  chr13_10814483     AOna    C    A        0      0        2 
  13  chr13_10814483     ASom    C    A        1      2        2 
  13  chr13_10814483     HCab    C    A        0      0        2 
  13  chr13_10814483     HPrz    C    A        0      0        2 
  13  chr13_10814483     ZBoe    C    A        0      0        2 
  13  chr13_10814483     ZGre    C    A        0      0        2 
  13  chr13_10814483     ZHar    C    A        0      0        2 
  13  chr13_10814483   Sample    C    A        0      0        2 
  13  chr13_10819017     AAsi    T    G      0.5      1        2 
  13  chr13_10819017     AKia    T    G        0      0        2 
  13  chr13_10819017     AOna    T    G        0      0        2 
  13  chr13_10819017     ASom    T    G        0      0        2 
  13  chr13_10819017     HCab    T    G        0      0        2 
  13  chr13_10819017     HPrz    T    G        0      0        2 
  13  chr13_10819017     ZBoe    T    G        0      0        2 
  13  chr13_10819017     ZGre    T    G        0      0        2 
  13  chr13_10819017     ZHar    T    G        0      0        2 
  13  chr13_10819017   Sample    T    G        0      0        2 
  13  chr13_10819905     AAsi    G    C        0      0        2 
  13  chr13_10819905     AKia    G    C        0      0        2 
  13  chr13_10819905     AOna    G    C        0      0        2 
  13  chr13_10819905     ASom    G    C        0      0        2 
  13  chr13_10819905     HCab    G    C        0      0        2 
  13  chr13_10819905     HPrz    G    C        0      0        2 
  13  chr13_10819905     ZBoe    G    C        0      0        2 
  13  chr13_10819905     ZGre    G    C        1      2        2 
  13  chr13_10819905     ZHar    G    C        0      0        2 
  13  chr13_10819905   Sample    G    C        0      0        2 
  13  chr13_10857613     AAsi    G    C        0      0        2 
  13  chr13_10857613     AKia    G    C        0      0        2 
  13  chr13_10857613     AOna    G    C        0      0        2 
  13  chr13_10857613     ASom    G    C        0      0        2 
  13  chr13_10857613     HCab    G    C        0      0        2 
  13  chr13_10857613     HPrz    G    C        0      0        2 
  13  chr13_10857613     ZBoe    G    C      0.5      1        2 
  13  chr13_10857613     ZGre    G    C        0      0        2 
  13  chr13_10857613     ZHar    G    C        0      0        2 
  13  chr13_10857613   Sample    G    C        0      0        2 
  13  chr13_10868228     AAsi    G    C        0      0        2 
  13  chr13_10868228     AKia    G    C        0      0        2 
  13  chr13_10868228     AOna    G    C        0      0        2 
  13  chr13_10868228     ASom    G    C        0      0        2 
  13  chr13_10868228     HCab    G    C        0      0        2 
  13  chr13_10868228     HPrz    G    C        0      0        2 
  13  chr13_10868228     ZBoe    G    C        0      0        2 
  13  chr13_10868228     ZGre    G    C        1      2        2 
  13  chr13_10868228     ZHar    G    C        0      0        2 
  13  chr13_10868228   Sample    G    C        0      0        2 
  13  chr13_10874749     AAsi    T    G        0      0        2 
  13  chr13_10874749     AKia    T    G        0      0        2 
  13  chr13_10874749     AOna    T    G        0      0        2 
  13  chr13_10874749     ASom    T    G        0      0        2 
  13  chr13_10874749     HCab    T    G        0      0        2 
  13  chr13_10874749     HPrz    T    G        0      0        2 
  13  chr13_10874749     ZBoe    T    G      0.5      1        2 
  13  chr13_10874749     ZGre    T    G        0      0        2 
  13  chr13_10874749     ZHar    T    G        0      0        2 
  13  chr13_10874749   Sample    T    G        0      0        2 
  13  chr13_10901378     AAsi    G    C        0      0        2 
  13  chr13_10901378     AKia    G    C      0.5      1        2 
  13  chr13_10901378     AOna    G    C        1      2        2 
  13  chr13_10901378     ASom    G    C        0      0        2 
  13  chr13_10901378     HCab    G    C        0      0        2 
  13  chr13_10901378     HPrz    G    C        0      0        2 
  13  chr13_10901378     ZBoe    G    C        0      0        2 
  13  chr13_10901378     ZGre    G    C        0      0        2 
  13  chr13_10901378     ZHar    G    C        0      0        2 
  13  chr13_10901378   Sample    G    C        0      0        2 
  13  chr13_10920524     AAsi    G    C        0      0        2 
  13  chr13_10920524     AKia    G    C        0      0        2 
  13  chr13_10920524     AOna    G    C      0.5      1        2 
  13  chr13_10920524     ASom    G    C        0      0        2 
  13  chr13_10920524     HCab    G    C        0      0        2 
  13  chr13_10920524     HPrz    G    C        0      0        2 
  13  chr13_10920524     ZBoe    G    C        0      0        2 
  13  chr13_10920524     ZGre    G    C        0      0        2 
  13  chr13_10920524     ZHar    G    C        0      0        2 
  13  chr13_10920524   Sample    G    C        0      0        2 
  13  chr13_10924271     AAsi    T    A        0      0        2 
  13  chr13_10924271     AKia    T    A        0      0        2 
  13  chr13_10924271     AOna    T    A        0      0        2 
  13  chr13_10924271     ASom    T    A        0      0        2 
  13  chr13_10924271     HCab    T    A        1      2        2 
  13  chr13_10924271     HPrz    T    A        1      2        2 
  13  chr13_10924271     ZBoe    T    A        0      0        2 
  13  chr13_10924271     ZGre    T    A        0      0        2 
  13  chr13_10924271     ZHar    T    A        0      0        2 
  13  chr13_10924271   Sample    T    A        0      0        2 
  13  chr13_10926672     AAsi    A    C        0      0        2 
  13  chr13_10926672     AKia    A    C        0      0        2 
  13  chr13_10926672     AOna    A    C        0      0        2 
  13  chr13_10926672     ASom    A    C        0      0        2 
  13  chr13_10926672     HCab    A    C        0      0        2 
  13  chr13_10926672     HPrz    A    C        0      0        2 
  13  chr13_10926672     ZBoe    A    C        0      0        2 
  13  chr13_10926672     ZGre    A    C        0      0        2 
  13  chr13_10926672     ZHar    A    C      0.5      1        2 
  13  chr13_10926672   Sample    A    C        0      0        2 
  13  chr13_10938242     AAsi    A    C        0      0        2 
  13  chr13_10938242     AKia    A    C        0      0        2 
  13  chr13_10938242     AOna    A    C        0      0        2 
  13  chr13_10938242     ASom    A    C        0      0        2 
  13  chr13_10938242     HCab    A    C        1      2        2 
  13  chr13_10938242     HPrz    A    C        1      2        2 
  13  chr13_10938242     ZBoe    A    C        0      0        2 
  13  chr13_10938242     ZGre    A    C        0      0        2 
  13  chr13_10938242     ZHar    A    C        0      0        2 
  13  chr13_10938242   Sample    A    C        0      0        2 
  13  chr13_10956556     AAsi    G    T      0.5      1        2 
  13  chr13_10956556     AKia    G    T        0      0        2 
  13  chr13_10956556     AOna    G    T        0      0        2 
  13  chr13_10956556     ASom    G    T      0.5      1        2 
  13  chr13_10956556     HCab    G    T        0      0        2 
  13  chr13_10956556     HPrz    G    T        0      0        2 
  13  chr13_10956556     ZBoe    G    T        0      0        2 
  13  chr13_10956556     ZGre    G    T        0      0        2 
  13  chr13_10956556     ZHar    G    T        0      0        2 
  13  chr13_10956556   Sample    G    T        1      2        2 
  13  chr13_10983083     AAsi    A    C        1      2        2 
  13  chr13_10983083     AKia    A    C        0      0        2 
  13  chr13_10983083     AOna    A    C        0      0        2 
  13  chr13_10983083     ASom    A    C        1      2        2 
  13  chr13_10983083     HCab    A    C        0      0        2 
  13  chr13_10983083     HPrz    A    C        0      0        2 
  13  chr13_10983083     ZBoe    A    C        0      0        2 
  13  chr13_10983083     ZGre    A    C        0      0        2 
  13  chr13_10983083     ZHar    A    C        0      0        2 
  13  chr13_10983083   Sample    A    C        1      2        2 
  13  chr13_11006565     AAsi    C    A        0      0        2 
  13  chr13_11006565     AKia    C    A        0      0        2 
  13  chr13_11006565     AOna    C    A        0      0        2 
  13  chr13_11006565     ASom    C    A      0.5      1        2 
  13  chr13_11006565     HCab    C    A        0      0        2 
  13  chr13_11006565     HPrz    C    A        0      0        2 
  13  chr13_11006565     ZBoe    C    A        0      0        2 
  13  chr13_11006565     ZGre    C    A        0      0        2 
  13  chr13_11006565     ZHar    C    A        0      0        2 
  13  chr13_11006565   Sample    C    A        0      0        2 
  13  chr13_11026314     AAsi    A    C        0      0        2 
  13  chr13_11026314     AKia    A    C        0      0        2 
  13  chr13_11026314     AOna    A    C        0      0        2 
  13  chr13_11026314     ASom    A    C        0      0        2 
  13  chr13_11026314     HCab    A    C        1      2        2 
  13  chr13_11026314     HPrz    A    C        1      2        2 
  13  chr13_11026314     ZBoe    A    C        0      0        2 
  13  chr13_11026314     ZGre    A    C        0      0        2 
  13  chr13_11026314     ZHar    A    C        0      0        2 
  13  chr13_11026314   Sample    A    C        0      0        2 
  13  chr13_11030567     AAsi    G    T        0      0        2 
  13  chr13_11030567     AKia    G    T        0      0        2 
  13  chr13_11030567     AOna    G    T        0      0        2 
  13  chr13_11030567     ASom    G    T        0      0        2 
  13  chr13_11030567     HCab    G    T        0      0        2 
  13  chr13_11030567     HPrz    G    T        0      0        2 
  13  chr13_11030567     ZBoe    G    T        0      0        2 
  13  chr13_11030567     ZGre    G    T        0      0        2 
  13  chr13_11030567     ZHar    G    T        1      2        2 
  13  chr13_11030567   Sample    G    T        0      0        2 
  13  chr13_11038581     AAsi    C    A        0      0        2 
  13  chr13_11038581     AKia    C    A        0      0        2 
  13  chr13_11038581     AOna    C    A        0      0        2 
  13  chr13_11038581     ASom    C    A        0      0        2 
  13  chr13_11038581     HCab    C    A      0.5      1        2 
  13  chr13_11038581     HPrz    C    A      0.5      1        2 
  13  chr13_11038581     ZBoe    C    A        0      0        2 
  13  chr13_11038581     ZGre    C    A        0      0        2 
  13  chr13_11038581     ZHar    C    A        0      0        2 
  13  chr13_11038581   Sample    C    A        0      0        2 
  13  chr13_11040925     AAsi    G    C        0      0        2 
  13  chr13_11040925     AKia    G    C        0      0        2 
  13  chr13_11040925     AOna    G    C        0      0        2 
  13  chr13_11040925     ASom    G    C        0      0        2 
  13  chr13_11040925     HCab    G    C      0.5      1        2 
  13  chr13_11040925     HPrz    G    C        0      0        2 
  13  chr13_11040925     ZBoe    G    C        0      0        2 
  13  chr13_11040925     ZGre    G    C        0      0        2 
  13  chr13_11040925     ZHar    G    C        0      0        2 
  13  chr13_11040925   Sample    G    C        0      0        2 
  13  chr13_11048201     AAsi    G    T        0      0        2 
  13  chr13_11048201     AKia    G    T        0      0        2 
  13  chr13_11048201     AOna    G    T        0      0        2 
  13  chr13_11048201     ASom    G    T        0      0        2 
  13  chr13_11048201     HCab    G    T        0      0        2 
  13  chr13_11048201     HPrz    G    T      0.5      1        2 
  13  chr13_11048201     ZBoe    G    T        0      0        2 
  13  chr13_11048201     ZGre    G    T        0      0        2 
  13  chr13_11048201     ZHar    G    T        0      0        2 
  13  chr13_11048201   Sample    G    T        0      0        2 
  13  chr13_11051910     AAsi    G    C        0      0        2 
  13  chr13_11051910     AKia    G    C        0      0        2 
  13  chr13_11051910     AOna    G    C        0      0        2 
  13  chr13_11051910     ASom    G    C        0      0        2 
  13  chr13_11051910     HCab    G    C        1      2        2 
  13  chr13_11051910     HPrz    G    C        1      2        2 
  13  chr13_11051910     ZBoe    G    C        0      0        2 
  13  chr13_11051910     ZGre    G    C        0      0        2 
  13  chr13_11051910     ZHar    G    C        0      0        2 
  13  chr13_11051910   Sample    G    C        0      0        2 
  13  chr13_11079383     AAsi    C    G        0      0        2 
  13  chr13_11079383     AKia    C    G        1      2        2 
  13  chr13_11079383     AOna    C    G        0      0        2 
  13  chr13_11079383     ASom    C    G        0      0        2 
  13  chr13_11079383     HCab    C    G        0      0        2 
  13  chr13_11079383     HPrz    C    G        0      0        2 
  13  chr13_11079383     ZBoe    C    G        0      0        2 
  13  chr13_11079383     ZGre    C    G        0      0        2 
  13  chr13_11079383     ZHar    C    G        0      0        2 
  13  chr13_11079383   Sample    C    G        0      0        2 
  13  chr13_11082990     AAsi    T    G        0      0        2 
  13  chr13_11082990     AKia    T    G        0      0        2 
  13  chr13_11082990     AOna    T    G        0      0        2 
  13  chr13_11082990     ASom    T    G        0      0        2 
  13  chr13_11082990     HCab    T    G        0      0        2 
  13  chr13_11082990     HPrz    T    G        0      0        2 
  13  chr13_11082990     ZBoe    T    G      0.5      1        2 
  13  chr13_11082990     ZGre    T    G        0      0        2 
  13  chr13_11082990     ZHar    T    G        0      0        2 
  13  chr13_11082990   Sample    T    G        0      0        2 
  13  chr13_11084848     AAsi    A    C        0      0        2 
  13  chr13_11084848     AKia    A    C        0      0        2 
  13  chr13_11084848     AOna    A    C        0      0        2 
  13  chr13_11084848     ASom    A    C        0      0        2 
  13  chr13_11084848     HCab    A    C        0      0        2 
  13  chr13_11084848     HPrz    A    C        0      0        2 
  13  chr13_11084848     ZBoe    A    C      0.5      1        2 
  13  chr13_11084848     ZGre    A    C        0      0        2 
  13  chr13_11084848     ZHar    A    C        0      0        2 
  13  chr13_11084848   Sample    A    C        0      0        2 
  13  chr13_11120466     AAsi    C    G        0      0        2 
  13  chr13_11120466     AKia    C    G        0      0        2 
  13  chr13_11120466     AOna    C    G        0      0        2 
  13  chr13_11120466     ASom    C    G        0      0        2 
  13  chr13_11120466     HCab    C    G        0      0        2 
  13  chr13_11120466     HPrz    C    G        0      0        2 
  13  chr13_11120466     ZBoe    C    G        0      0        2 
  13  chr13_11120466     ZGre    C    G        1      2        2 
  13  chr13_11120466     ZHar    C    G        0      0        2 
  13  chr13_11120466   Sample    C    G        0      0        2 
  13  chr13_11142085     AAsi    C    A        0      0        2 
  13  chr13_11142085     AKia    C    A        0      0        2 
  13  chr13_11142085     AOna    C    A      0.5      1        2 
  13  chr13_11142085     ASom    C    A        0      0        2 
  13  chr13_11142085     HCab    C    A        0      0        2 
  13  chr13_11142085     HPrz    C    A        0      0        2 
  13  chr13_11142085     ZBoe    C    A        0      0        2 
  13  chr13_11142085     ZGre    C    A        0      0        2 
  13  chr13_11142085     ZHar    C    A        0      0        2 
  13  chr13_11142085   Sample    C    A        0      0        2 
  13  chr13_11169943     AAsi    A    T        0      0        2 
  13  chr13_11169943     AKia    A    T        0      0        2 
  13  chr13_11169943     AOna    A    T      0.5      1        2 
  13  chr13_11169943     ASom    A    T        0      0        2 
  13  chr13_11169943     HCab    A    T        0      0        2 
  13  chr13_11169943     HPrz    A    T        0      0        2 
  13  chr13_11169943     ZBoe    A    T        0      0        2 
  13  chr13_11169943     ZGre    A    T        0      0        2 
  13  chr13_11169943     ZHar    A    T        0      0        2 
  13  chr13_11169943   Sample    A    T        0      0        2 
  13  chr13_11170665     AAsi    G    T        1      2        2 
  13  chr13_11170665     AKia    G    T        0      0        2 
  13  chr13_11170665     AOna    G    T        0      0        2 
  13  chr13_11170665     ASom    G    T        1      2        2 
  13  chr13_11170665     HCab    G    T        0      0        2 
  13  chr13_11170665     HPrz    G    T        0      0        2 
  13  chr13_11170665     ZBoe    G    T        0      0        2 
  13  chr13_11170665     ZGre    G    T        0      0        2 
  13  chr13_11170665     ZHar    G    T        0      0        2 
  13  chr13_11170665   Sample    G    T        1      2        2 
  13  chr13_11182944     AAsi    T    G        0      0        2 
  13  chr13_11182944     AKia    T    G        0      0        2 
  13  chr13_11182944     AOna    T    G        0      0        2 
  13  chr13_11182944     ASom    T    G        0      0        2 
  13  chr13_11182944     HCab    T    G        1      2        2 
  13  chr13_11182944     HPrz    T    G        1      2        2 
  13  chr13_11182944     ZBoe    T    G        0      0        2 
  13  chr13_11182944     ZGre    T    G        0      0        2 
  13  chr13_11182944     ZHar    T    G        0      0        2 
  13  chr13_11182944   Sample    T    G        0      0        2 
  13  chr13_11183903     AAsi    C    G        1      2        2 
  13  chr13_11183903     AKia    C    G        0      0        2 
  13  chr13_11183903     AOna    C    G        0      0        2 
  13  chr13_11183903     ASom    C    G        1      2        2 
  13  chr13_11183903     HCab    C    G        0      0        2 
  13  chr13_11183903     HPrz    C    G        0      0        2 
  13  chr13_11183903     ZBoe    C    G        0      0        2 
  13  chr13_11183903     ZGre    C    G        0      0        2 
  13  chr13_11183903     ZHar    C    G        0      0        2 
  13  chr13_11183903   Sample    C    G        1      2        2 
  13  chr13_11193639     AAsi    T    G        0      0        2 
  13  chr13_11193639     AKia    T    G        0      0        2 
  13  chr13_11193639     AOna    T    G        0      0        2 
  13  chr13_11193639     ASom    T    G        0      0        2 
  13  chr13_11193639     HCab    T    G        1      2        2 
  13  chr13_11193639     HPrz    T    G        1      2        2 
  13  chr13_11193639     ZBoe    T    G        0      0        2 
  13  chr13_11193639     ZGre    T    G        0      0        2 
  13  chr13_11193639     ZHar    T    G        0      0        2 
  13  chr13_11193639   Sample    T    G        0      0        2 
  13  chr13_11196736     AAsi    T    G        0      0        2 
  13  chr13_11196736     AKia    T    G        0      0        2 
  13  chr13_11196736     AOna    T    G        0      0        2 
  13  chr13_11196736     ASom    T    G        0      0        2 
  13  chr13_11196736     HCab    T    G      0.5      1        2 
  13  chr13_11196736     HPrz    T    G        0      0        2 
  13  chr13_11196736     ZBoe    T    G        0      0        2 
  13  chr13_11196736     ZGre    T    G        0      0        2 
  13  chr13_11196736     ZHar    T    G        0      0        2 
  13  chr13_11196736   Sample    T    G        0      0        2 
  13  chr13_11220813     AAsi    G    C        0      0        2 
  13  chr13_11220813     AKia    G    C        0      0        2 
  13  chr13_11220813     AOna    G    C        0      0        2 
  13  chr13_11220813     ASom    G    C        0      0        2 
  13  chr13_11220813     HCab    G    C        0      0        2 
  13  chr13_11220813     HPrz    G    C        0      0        2 
  13  chr13_11220813     ZBoe    G    C        0      0        2 
  13  chr13_11220813     ZGre    G    C        0      0        2 
  13  chr13_11220813     ZHar    G    C        1      2        2 
  13  chr13_11220813   Sample    G    C        0      0        2 
  13  chr13_11243870     AAsi    T    A        0      0        2 
  13  chr13_11243870     AKia    T    A        0      0        2 
  13  chr13_11243870     AOna    T    A        0      0        2 
  13  chr13_11243870     ASom    T    A        0      0        2 
  13  chr13_11243870     HCab    T    A        1      2        2 
  13  chr13_11243870     HPrz    T    A        1      2        2 
  13  chr13_11243870     ZBoe    T    A        0      0        2 
  13  chr13_11243870     ZGre    T    A        0      0        2 
  13  chr13_11243870     ZHar    T    A        0      0        2 
  13  chr13_11243870   Sample    T    A        0      0        2 
  13  chr13_11247154     AAsi    C    A        0      0        2 
  13  chr13_11247154     AKia    C    A        0      0        2 
  13  chr13_11247154     AOna    C    A        1      2        2 
  13  chr13_11247154     ASom    C    A        0      0        2 
  13  chr13_11247154     HCab    C    A        0      0        2 
  13  chr13_11247154     HPrz    C    A        0      0        2 
  13  chr13_11247154     ZBoe    C    A        0      0        2 
  13  chr13_11247154     ZGre    C    A        0      0        2 
  13  chr13_11247154     ZHar    C    A        0      0        2 
  13  chr13_11247154   Sample    C    A        0      0        2 
  13  chr13_11258602     AAsi    A    C        0      0        2 
  13  chr13_11258602     AKia    A    C        0      0        2 
  13  chr13_11258602     AOna    A    C        0      0        2 
  13  chr13_11258602     ASom    A    C        0      0        2 
  13  chr13_11258602     HCab    A    C        0      0        2 
  13  chr13_11258602     HPrz    A    C        0      0        2 
  13  chr13_11258602     ZBoe    A    C        0      0        2 
  13  chr13_11258602     ZGre    A    C        1      2        2 
  13  chr13_11258602     ZHar    A    C        0      0        2 
  13  chr13_11258602   Sample    A    C        0      0        2 
  13  chr13_11262686     AAsi    C    G        0      0        2 
  13  chr13_11262686     AKia    C    G        0      0        2 
  13  chr13_11262686     AOna    C    G        1      2        2 
  13  chr13_11262686     ASom    C    G        0      0        2 
  13  chr13_11262686     HCab    C    G        0      0        2 
  13  chr13_11262686     HPrz    C    G        0      0        2 
  13  chr13_11262686     ZBoe    C    G        0      0        2 
  13  chr13_11262686     ZGre    C    G        0      0        2 
  13  chr13_11262686     ZHar    C    G        0      0        2 
  13  chr13_11262686   Sample    C    G        0      0        2 
  13  chr13_11292222     AAsi    C    G        0      0        2 
  13  chr13_11292222     AKia    C    G        0      0        2 
  13  chr13_11292222     AOna    C    G        0      0        2 
  13  chr13_11292222     ASom    C    G        0      0        2 
  13  chr13_11292222     HCab    C    G        0      0        2 
  13  chr13_11292222     HPrz    C    G        0      0        2 
  13  chr13_11292222     ZBoe    C    G        1      2        2 
  13  chr13_11292222     ZGre    C    G        0      0        2 
  13  chr13_11292222     ZHar    C    G        0      0        2 
  13  chr13_11292222   Sample    C    G        0      0        2 
  13  chr13_11309827     AAsi    G    C        1      2        2 
  13  chr13_11309827     AKia    G    C        0      0        2 
  13  chr13_11309827     AOna    G    C        0      0        2 
  13  chr13_11309827     ASom    G    C        1      2        2 
  13  chr13_11309827     HCab    G    C        0      0        2 
  13  chr13_11309827     HPrz    G    C        0      0        2 
  13  chr13_11309827     ZBoe    G    C        0      0        2 
  13  chr13_11309827     ZGre    G    C        0      0        2 
  13  chr13_11309827     ZHar    G    C        0      0        2 
  13  chr13_11309827   Sample    G    C        1      2        2 
  13  chr13_11310448     AAsi    G    C      0.5      1        2 
  13  chr13_11310448     AKia    G    C        0      0        2 
  13  chr13_11310448     AOna    G    C        0      0        2 
  13  chr13_11310448     ASom    G    C      0.5      1        2 
  13  chr13_11310448     HCab    G    C        0      0        2 
  13  chr13_11310448     HPrz    G    C        0      0        2 
  13  chr13_11310448     ZBoe    G    C        0      0        2 
  13  chr13_11310448     ZGre    G    C        0      0        2 
  13  chr13_11310448     ZHar    G    C        0      0        2 
  13  chr13_11310448   Sample    G    C        0      0        2 
  13  chr13_11351991     AAsi    C    G        1      2        2 
  13  chr13_11351991     AKia    C    G        0      0        2 
  13  chr13_11351991     AOna    C    G        0      0        2 
  13  chr13_11351991     ASom    C    G        0      0        2 
  13  chr13_11351991     HCab    C    G        0      0        2 
  13  chr13_11351991     HPrz    C    G        0      0        2 
  13  chr13_11351991     ZBoe    C    G        0      0        2 
  13  chr13_11351991     ZGre    C    G        0      0        2 
  13  chr13_11351991     ZHar    C    G        0      0        2 
  13  chr13_11351991   Sample    C    G        1      2        2 
  13  chr13_11361625     AAsi    G    T        0      0        2 
  13  chr13_11361625     AKia    G    T        1      2        2 
  13  chr13_11361625     AOna    G    T        1      2        2 
  13  chr13_11361625     ASom    G    T        1      2        2 
  13  chr13_11361625     HCab    G    T        0      0        2 
  13  chr13_11361625     HPrz    G    T        0      0        2 
  13  chr13_11361625     ZBoe    G    T        0      0        2 
  13  chr13_11361625     ZGre    G    T        0      0        2 
  13  chr13_11361625     ZHar    G    T        0      0        2 
  13  chr13_11361625   Sample    G    T        0      0        2 
  13  chr13_11364750     AAsi    C    G        0      0        2 
  13  chr13_11364750     AKia    C    G        0      0        2 
  13  chr13_11364750     AOna    C    G        0      0        2 
  13  chr13_11364750     ASom    C    G        0      0        2 
  13  chr13_11364750     HCab    C    G        1      2        2 
  13  chr13_11364750     HPrz    C    G        1      2        2 
  13  chr13_11364750     ZBoe    C    G        0      0        2 
  13  chr13_11364750     ZGre    C    G        0      0        2 
  13  chr13_11364750     ZHar    C    G        0      0        2 
  13  chr13_11364750   Sample    C    G        0      0        2 
  13  chr13_11369979     AAsi    C    G        0      0        2 
  13  chr13_11369979     AKia    C    G        0      0        2 
  13  chr13_11369979     AOna    C    G        0      0        2 
  13  chr13_11369979     ASom    C    G        1      2        2 
  13  chr13_11369979     HCab    C    G        0      0        2 
  13  chr13_11369979     HPrz    C    G        0      0        2 
  13  chr13_11369979     ZBoe    C    G        0      0        2 
  13  chr13_11369979     ZGre    C    G        0      0        2 
  13  chr13_11369979     ZHar    C    G        0      0        2 
  13  chr13_11369979   Sample    C    G        0      0        2 
  13  chr13_11373196     AAsi    G    T        0      0        2 
  13  chr13_11373196     AKia    G    T        1      2        2 
  13  chr13_11373196     AOna    G    T        1      2        2 
  13  chr13_11373196     ASom    G    T        0      0        2 
  13  chr13_11373196     HCab    G    T        0      0        2 
  13  chr13_11373196     HPrz    G    T        0      0        2 
  13  chr13_11373196     ZBoe    G    T        0      0        2 
  13  chr13_11373196     ZGre    G    T        0      0        2 
  13  chr13_11373196     ZHar    G    T        0      0        2 
  13  chr13_11373196   Sample    G    T        0      0        2 
  13  chr13_11380025     AAsi    A    T        0      0        2 
  13  chr13_11380025     AKia    A    T        0      0        2 
  13  chr13_11380025     AOna    A    T        0      0        2 
  13  chr13_11380025     ASom    A    T        0      0        2 
  13  chr13_11380025     HCab    A    T        1      2        2 
  13  chr13_11380025     HPrz    A    T        1      2        2 
  13  chr13_11380025     ZBoe    A    T        0      0        2 
  13  chr13_11380025     ZGre    A    T        0      0        2 
  13  chr13_11380025     ZHar    A    T        0      0        2 
  13  chr13_11380025   Sample    A    T        0      0        2 
  13  chr13_11380182     AAsi    A    T        0      0        2 
  13  chr13_11380182     AKia    A    T        0      0        2 
  13  chr13_11380182     AOna    A    T        0      0        2 
  13  chr13_11380182     ASom    A    T        0      0        2 
  13  chr13_11380182     HCab    A    T        1      2        2 
  13  chr13_11380182     HPrz    A    T        1      2        2 
  13  chr13_11380182     ZBoe    A    T        0      0        2 
  13  chr13_11380182     ZGre    A    T        0      0        2 
  13  chr13_11380182     ZHar    A    T        0      0        2 
  13  chr13_11380182   Sample    A    T        0      0        2 
  13  chr13_11381381     AAsi    G    C        0      0        2 
  13  chr13_11381381     AKia    G    C        1      2        2 
  13  chr13_11381381     AOna    G    C        1      2        2 
  13  chr13_11381381     ASom    G    C        0      0        2 
  13  chr13_11381381     HCab    G    C        1      2        2 
  13  chr13_11381381     HPrz    G    C        1      2        2 
  13  chr13_11381381     ZBoe    G    C        0      0        2 
  13  chr13_11381381     ZGre    G    C        0      0        2 
  13  chr13_11381381     ZHar    G    C        0      0        2 
  13  chr13_11381381   Sample    G    C        0      0        2 
  13  chr13_11402739     AAsi    G    C        0      0        2 
  13  chr13_11402739     AKia    G    C        1      2        2 
  13  chr13_11402739     AOna    G    C        1      2        2 
  13  chr13_11402739     ASom    G    C        0      0        2 
  13  chr13_11402739     HCab    G    C        0      0        2 
  13  chr13_11402739     HPrz    G    C        0      0        2 
  13  chr13_11402739     ZBoe    G    C        0      0        2 
  13  chr13_11402739     ZGre    G    C        0      0        2 
  13  chr13_11402739     ZHar    G    C        0      0        2 
  13  chr13_11402739   Sample    G    C        0      0        2 
  13  chr13_11415181     AAsi    T    G        0      0        2 
  13  chr13_11415181     AKia    T    G        0      0        2 
  13  chr13_11415181     AOna    T    G        0      0        2 
  13  chr13_11415181     ASom    T    G        0      0        2 
  13  chr13_11415181     HCab    T    G        0      0        2 
  13  chr13_11415181     HPrz    T    G        1      2        2 
  13  chr13_11415181     ZBoe    T    G        0      0        2 
  13  chr13_11415181     ZGre    T    G        0      0        2 
  13  chr13_11415181     ZHar    T    G        0      0        2 
  13  chr13_11415181   Sample    T    G        0      0        2 
  13  chr13_11535830     AAsi    T    G        0      0        2 
  13  chr13_11535830     AKia    T    G        0      0        2 
  13  chr13_11535830     AOna    T    G        0      0        2 
  13  chr13_11535830     ASom    T    G        0      0        2 
  13  chr13_11535830     HCab    T    G        1      2        2 
  13  chr13_11535830     HPrz    T    G        1      2        2 
  13  chr13_11535830     ZBoe    T    G        0      0        2 
  13  chr13_11535830     ZGre    T    G        0      0        2 
  13  chr13_11535830     ZHar    T    G        0      0        2 
  13  chr13_11535830   Sample    T    G        0      0        2 
  13  chr13_11541743     AAsi    T    A        0      0        2 
  13  chr13_11541743     AKia    T    A        0      0        2 
  13  chr13_11541743     AOna    T    A        0      0        2 
  13  chr13_11541743     ASom    T    A        0      0        2 
  13  chr13_11541743     HCab    T    A        0      0        2 
  13  chr13_11541743     HPrz    T    A        0      0        2 
  13  chr13_11541743     ZBoe    T    A        0      0        2 
  13  chr13_11541743     ZGre    T    A      0.5      1        2 
  13  chr13_11541743     ZHar    T    A        0      0        2 
  13  chr13_11541743   Sample    T    A        0      0        2 
  13  chr13_11551445     AAsi    C    G        1      2        2 
  13  chr13_11551445     AKia    C    G        0      0        2 
  13  chr13_11551445     AOna    C    G        0      0        2 
  13  chr13_11551445     ASom    C    G        1      2        2 
  13  chr13_11551445     HCab    C    G        0      0        2 
  13  chr13_11551445     HPrz    C    G        0      0        2 
  13  chr13_11551445     ZBoe    C    G        0      0        2 
  13  chr13_11551445     ZGre    C    G        0      0        2 
  13  chr13_11551445     ZHar    C    G        0      0        2 
  13  chr13_11551445   Sample    C    G        0      0        2 
  13  chr13_11552179     AAsi    C    G        0      0        2 
  13  chr13_11552179     AKia    C    G        0      0        2 
  13  chr13_11552179     AOna    C    G        0      0        2 
  13  chr13_11552179     ASom    C    G        0      0        2 
  13  chr13_11552179     HCab    C    G        1      2        2 
  13  chr13_11552179     HPrz    C    G        1      2        2 
  13  chr13_11552179     ZBoe    C    G        0      0        2 
  13  chr13_11552179     ZGre    C    G        0      0        2 
  13  chr13_11552179     ZHar    C    G        0      0        2 
  13  chr13_11552179   Sample    C    G        0      0        2 
  13  chr13_11554682     AAsi    A    T        1      2        2 
  13  chr13_11554682     AKia    A    T        0      0        2 
  13  chr13_11554682     AOna    A    T        0      0        2 
  13  chr13_11554682     ASom    A    T        0      0        2 
  13  chr13_11554682     HCab    A    T        0      0        2 
  13  chr13_11554682     HPrz    A    T        0      0        2 
  13  chr13_11554682     ZBoe    A    T        0      0        2 
  13  chr13_11554682     ZGre    A    T        0      0        2 
  13  chr13_11554682     ZHar    A    T        0      0        2 
  13  chr13_11554682   Sample    A    T        1      2        2 
  13  chr13_11555490     AAsi    G    C        0      0        2 
  13  chr13_11555490     AKia    G    C        0      0        2 
  13  chr13_11555490     AOna    G    C        0      0        2 
  13  chr13_11555490     ASom    G    C        0      0        2 
  13  chr13_11555490     HCab    G    C        0      0        2 
  13  chr13_11555490     HPrz    G    C        0      0        2 
  13  chr13_11555490     ZBoe    G    C        0      0        2 
  13  chr13_11555490     ZGre    G    C        1      2        2 
  13  chr13_11555490     ZHar    G    C        0      0        2 
  13  chr13_11555490   Sample    G    C        0      0        2 
  13  chr13_11572726     AAsi    G    C      0.5      1        2 
  13  chr13_11572726     AKia    G    C        0      0        2 
  13  chr13_11572726     AOna    G    C        0      0        2 
  13  chr13_11572726     ASom    G    C        0      0        2 
  13  chr13_11572726     HCab    G    C        0      0        2 
  13  chr13_11572726     HPrz    G    C        0      0        2 
  13  chr13_11572726     ZBoe    G    C        0      0        2 
  13  chr13_11572726     ZGre    G    C        0      0        2 
  13  chr13_11572726     ZHar    G    C        0      0        2 
  13  chr13_11572726   Sample    G    C        0      0        2 
  13  chr13_11591273     AAsi    C    A        0      0        2 
  13  chr13_11591273     AKia    C    A        0      0        2 
  13  chr13_11591273     AOna    C    A        0      0        2 
  13  chr13_11591273     ASom    C    A        0      0        2 
  13  chr13_11591273     HCab    C    A        0      0        2 
  13  chr13_11591273     HPrz    C    A        0      0        2 
  13  chr13_11591273     ZBoe    C    A      0.5      1        2 
  13  chr13_11591273     ZGre    C    A        0      0        2 
  13  chr13_11591273     ZHar    C    A        0      0        2 
  13  chr13_11591273   Sample    C    A        0      0        2 
  13  chr13_11604891     AAsi    A    C        0      0        2 
  13  chr13_11604891     AKia    A    C        0      0        2 
  13  chr13_11604891     AOna    A    C        0      0        2 
  13  chr13_11604891     ASom    A    C      0.5      1        2 
  13  chr13_11604891     HCab    A    C        0      0        2 
  13  chr13_11604891     HPrz    A    C        0      0        2 
  13  chr13_11604891     ZBoe    A    C        0      0        2 
  13  chr13_11604891     ZGre    A    C        0      0        2 
  13  chr13_11604891     ZHar    A    C        0      0        2 
  13  chr13_11604891   Sample    A    C        0      0        2 
  13  chr13_11612889     AAsi    T    G        1      2        2 
  13  chr13_11612889     AKia    T    G        0      0        2 
  13  chr13_11612889     AOna    T    G        0      0        2 
  13  chr13_11612889     ASom    T    G        1      2        2 
  13  chr13_11612889     HCab    T    G        0      0        2 
  13  chr13_11612889     HPrz    T    G        0      0        2 
  13  chr13_11612889     ZBoe    T    G        0      0        2 
  13  chr13_11612889     ZGre    T    G        0      0        2 
  13  chr13_11612889     ZHar    T    G        0      0        2 
  13  chr13_11612889   Sample    T    G        1      2        2 
  13  chr13_11623008     AAsi    C    G        0      0        2 
  13  chr13_11623008     AKia    C    G        0      0        2 
  13  chr13_11623008     AOna    C    G        0      0        2 
  13  chr13_11623008     ASom    C    G        0      0        2 
  13  chr13_11623008     HCab    C    G        0      0        2 
  13  chr13_11623008     HPrz    C    G        0      0        2 
  13  chr13_11623008     ZBoe    C    G        1      2        2 
  13  chr13_11623008     ZGre    C    G        0      0        2 
  13  chr13_11623008     ZHar    C    G        0      0        2 
  13  chr13_11623008   Sample    C    G        0      0        2 
  13  chr13_11688267     AAsi    G    C        0      0        2 
  13  chr13_11688267     AKia    G    C        0      0        2 
  13  chr13_11688267     AOna    G    C        0      0        2 
  13  chr13_11688267     ASom    G    C        0      0        2 
  13  chr13_11688267     HCab    G    C        0      0        2 
  13  chr13_11688267     HPrz    G    C        0      0        2 
  13  chr13_11688267     ZBoe    G    C      0.5      1        2 
  13  chr13_11688267     ZGre    G    C        0      0        2 
  13  chr13_11688267     ZHar    G    C        0      0        2 
  13  chr13_11688267   Sample    G    C        0      0        2 
  13  chr13_11689396     AAsi    A    C        0      0        2 
  13  chr13_11689396     AKia    A    C        0      0        2 
  13  chr13_11689396     AOna    A    C        0      0        2 
  13  chr13_11689396     ASom    A    C        0      0        2 
  13  chr13_11689396     HCab    A    C        0      0        2 
  13  chr13_11689396     HPrz    A    C        0      0        2 
  13  chr13_11689396     ZBoe    A    C        0      0        2 
  13  chr13_11689396     ZGre    A    C        0      0        2 
  13  chr13_11689396     ZHar    A    C      0.5      1        2 
  13  chr13_11689396   Sample    A    C        0      0        2 
  13  chr13_11702566     AAsi    A    T        0      0        2 
  13  chr13_11702566     AKia    A    T        0      0        2 
  13  chr13_11702566     AOna    A    T        0      0        2 
  13  chr13_11702566     ASom    A    T        0      0        2 
  13  chr13_11702566     HCab    A    T        0      0        2 
  13  chr13_11702566     HPrz    A    T      0.5      1        2 
  13  chr13_11702566     ZBoe    A    T        0      0        2 
  13  chr13_11702566     ZGre    A    T        0      0        2 
  13  chr13_11702566     ZHar    A    T        0      0        2 
  13  chr13_11702566   Sample    A    T        0      0        2 
  13  chr13_11728959     AAsi    C    G        0      0        2 
  13  chr13_11728959     AKia    C    G        0      0        2 
  13  chr13_11728959     AOna    C    G        0      0        2 
  13  chr13_11728959     ASom    C    G        0      0        2 
  13  chr13_11728959     HCab    C    G        1      2        2 
  13  chr13_11728959     HPrz    C    G        1      2        2 
  13  chr13_11728959     ZBoe    C    G        0      0        2 
  13  chr13_11728959     ZGre    C    G        0      0        2 
  13  chr13_11728959     ZHar    C    G        0      0        2 
  13  chr13_11728959   Sample    C    G        0      0        2 
  13  chr13_11775838     AAsi    G    T        0      0        2 
  13  chr13_11775838     AKia    G    T        0      0        2 
  13  chr13_11775838     AOna    G    T        1      2        2 
  13  chr13_11775838     ASom    G    T        0      0        2 
  13  chr13_11775838     HCab    G    T        0      0        2 
  13  chr13_11775838     HPrz    G    T        0      0        2 
  13  chr13_11775838     ZBoe    G    T        0      0        2 
  13  chr13_11775838     ZGre    G    T        0      0        2 
  13  chr13_11775838     ZHar    G    T        0      0        2 
  13  chr13_11775838   Sample    G    T        0      0        2 
  13  chr13_11778475     AAsi    A    T        0      0        2 
  13  chr13_11778475     AKia    A    T        0      0        2 
  13  chr13_11778475     AOna    A    T        0      0        2 
  13  chr13_11778475     ASom    A    T        0      0        2 
  13  chr13_11778475     HCab    A    T        1      2        2 
  13  chr13_11778475     HPrz    A    T        1      2        2 
  13  chr13_11778475     ZBoe    A    T        0      0        2 
  13  chr13_11778475     ZGre    A    T        0      0        2 
  13  chr13_11778475     ZHar    A    T        0      0        2 
  13  chr13_11778475   Sample    A    T        0      0        2 
  13  chr13_11781436     AAsi    G    C        0      0        2 
  13  chr13_11781436     AKia    G    C        0      0        2 
  13  chr13_11781436     AOna    G    C        0      0        2 
  13  chr13_11781436     ASom    G    C        0      0        2 
  13  chr13_11781436     HCab    G    C        0      0        2 
  13  chr13_11781436     HPrz    G    C        0      0        2 
  13  chr13_11781436     ZBoe    G    C      0.5      1        2 
  13  chr13_11781436     ZGre    G    C        0      0        2 
  13  chr13_11781436     ZHar    G    C        0      0        2 
  13  chr13_11781436   Sample    G    C        0      0        2 
  13  chr13_11792625     AAsi    G    C        0      0        2 
  13  chr13_11792625     AKia    G    C        0      0        2 
  13  chr13_11792625     AOna    G    C        0      0        2 
  13  chr13_11792625     ASom    G    C        0      0        2 
  13  chr13_11792625     HCab    G    C      0.5      1        2 
  13  chr13_11792625     HPrz    G    C        0      0        2 
  13  chr13_11792625     ZBoe    G    C        0      0        2 
  13  chr13_11792625     ZGre    G    C        0      0        2 
  13  chr13_11792625     ZHar    G    C        0      0        2 
  13  chr13_11792625   Sample    G    C        0      0        2 
  13  chr13_11826626     AAsi    T    G        0      0        2 
  13  chr13_11826626     AKia    T    G        0      0        2 
  13  chr13_11826626     AOna    T    G        0      0        2 
  13  chr13_11826626     ASom    T    G        0      0        2 
  13  chr13_11826626     HCab    T    G        1      2        2 
  13  chr13_11826626     HPrz    T    G        1      2        2 
  13  chr13_11826626     ZBoe    T    G        0      0        2 
  13  chr13_11826626     ZGre    T    G        0      0        2 
  13  chr13_11826626     ZHar    T    G        0      0        2 
  13  chr13_11826626   Sample    T    G        0      0        2 
  13  chr13_11839115     AAsi    G    C        0      0        2 
  13  chr13_11839115     AKia    G    C        0      0        2 
  13  chr13_11839115     AOna    G    C        1      2        2 
  13  chr13_11839115     ASom    G    C        0      0        2 
  13  chr13_11839115     HCab    G    C        0      0        2 
  13  chr13_11839115     HPrz    G    C        0      0        2 
  13  chr13_11839115     ZBoe    G    C        0      0        2 
  13  chr13_11839115     ZGre    G    C        0      0        2 
  13  chr13_11839115     ZHar    G    C        0      0        2 
  13  chr13_11839115   Sample    G    C        0      0        2 
  13  chr13_11869856     AAsi    G    T        0      0        2 
  13  chr13_11869856     AKia    G    T        0      0        2 
  13  chr13_11869856     AOna    G    T        0      0        2 
  13  chr13_11869856     ASom    G    T        0      0        2 
  13  chr13_11869856     HCab    G    T      0.5      1        2 
  13  chr13_11869856     HPrz    G    T        0      0        2 
  13  chr13_11869856     ZBoe    G    T        0      0        2 
  13  chr13_11869856     ZGre    G    T        0      0        2 
  13  chr13_11869856     ZHar    G    T        0      0        2 
  13  chr13_11869856   Sample    G    T        0      0        2 
  13  chr13_11897167     AAsi    C    G        0      0        2 
  13  chr13_11897167     AKia    C    G      0.5      1        2 
  13  chr13_11897167     AOna    C    G        0      0        2 
  13  chr13_11897167     ASom    C    G        0      0        2 
  13  chr13_11897167     HCab    C    G        0      0        2 
  13  chr13_11897167     HPrz    C    G        0      0        2 
  13  chr13_11897167     ZBoe    C    G        0      0        2 
  13  chr13_11897167     ZGre    C    G        0      0        2 
  13  chr13_11897167     ZHar    C    G        0      0        2 
  13  chr13_11897167   Sample    C    G        0      0        2 
  13  chr13_11900781     AAsi    T    G        0      0        2 
  13  chr13_11900781     AKia    T    G      0.5      1        2 
  13  chr13_11900781     AOna    T    G        0      0        2 
  13  chr13_11900781     ASom    T    G        0      0        2 
  13  chr13_11900781     HCab    T    G        0      0        2 
  13  chr13_11900781     HPrz    T    G        0      0        2 
  13  chr13_11900781     ZBoe    T    G        0      0        2 
  13  chr13_11900781     ZGre    T    G        0      0        2 
  13  chr13_11900781     ZHar    T    G        0      0        2 
  13  chr13_11900781   Sample    T    G        0      0        2 
  13  chr13_11900971     AAsi    T    A        0      0        2 
  13  chr13_11900971     AKia    T    A      0.5      1        2 
  13  chr13_11900971     AOna    T    A        0      0        2 
  13  chr13_11900971     ASom    T    A        0      0        2 
  13  chr13_11900971     HCab    T    A        0      0        2 
  13  chr13_11900971     HPrz    T    A        0      0        2 
  13  chr13_11900971     ZBoe    T    A        0      0        2 
  13  chr13_11900971     ZGre    T    A        0      0        2 
  13  chr13_11900971     ZHar    T    A        0      0        2 
  13  chr13_11900971   Sample    T    A        0      0        2 
  13  chr13_11909155     AAsi    C    A        0      0        2 
  13  chr13_11909155     AKia    C    A        0      0        2 
  13  chr13_11909155     AOna    C    A        0      0        2 
  13  chr13_11909155     ASom    C    A        0      0        2 
  13  chr13_11909155     HCab    C    A        0      0        2 
  13  chr13_11909155     HPrz    C    A        0      0        2 
  13  chr13_11909155     ZBoe    C    A        0      0        2 
  13  chr13_11909155     ZGre    C    A        0      0        2 
  13  chr13_11909155     ZHar    C    A        1      2        2 
  13  chr13_11909155   Sample    C    A        0      0        2 
  13  chr13_11930682     AAsi    C    G        1      2        2 
  13  chr13_11930682     AKia    C    G        0      0        2 
  13  chr13_11930682     AOna    C    G        0      0        2 
  13  chr13_11930682     ASom    C    G        1      2        2 
  13  chr13_11930682     HCab    C    G        0      0        2 
  13  chr13_11930682     HPrz    C    G        0      0        2 
  13  chr13_11930682     ZBoe    C    G        0      0        2 
  13  chr13_11930682     ZGre    C    G        0      0        2 
  13  chr13_11930682     ZHar    C    G        0      0        2 
  13  chr13_11930682   Sample    C    G        1      2        2 
  13  chr13_11936316     AAsi    G    C        0      0        2 
  13  chr13_11936316     AKia    G    C        0      0        2 
  13  chr13_11936316     AOna    G    C        0      0        2 
  13  chr13_11936316     ASom    G    C        0      0        2 
  13  chr13_11936316     HCab    G    C        1      2        2 
  13  chr13_11936316     HPrz    G    C        1      2        2 
  13  chr13_11936316     ZBoe    G    C        0      0        2 
  13  chr13_11936316     ZGre    G    C        0      0        2 
  13  chr13_11936316     ZHar    G    C        0      0        2 
  13  chr13_11936316   Sample    G    C        0      0        2 
  13  chr13_11977201     AAsi    C    G        0      0        2 
  13  chr13_11977201     AKia    C    G        0      0        2 
  13  chr13_11977201     AOna    C    G        0      0        2 
  13  chr13_11977201     ASom    C    G        0      0        2 
  13  chr13_11977201     HCab    C    G        0      0        2 
  13  chr13_11977201     HPrz    C    G        0      0        2 
  13  chr13_11977201     ZBoe    C    G        1      2        2 
  13  chr13_11977201     ZGre    C    G        0      0        2 
  13  chr13_11977201     ZHar    C    G        0      0        2 
  13  chr13_11977201   Sample    C    G        0      0        2 
  13  chr13_12021179     AAsi    G    C        0      0        2 
  13  chr13_12021179     AKia    G    C        0      0        2 
  13  chr13_12021179     AOna    G    C        0      0        2 
  13  chr13_12021179     ASom    G    C        0      0        2 
  13  chr13_12021179     HCab    G    C        1      2        2 
  13  chr13_12021179     HPrz    G    C        1      2        2 
  13  chr13_12021179     ZBoe    G    C        0      0        2 
  13  chr13_12021179     ZGre    G    C        0      0        2 
  13  chr13_12021179     ZHar    G    C        0      0        2 
  13  chr13_12021179   Sample    G    C        0      0        2 
  13  chr13_12041961     AAsi    G    T        0      0        2 
  13  chr13_12041961     AKia    G    T        0      0        2 
  13  chr13_12041961     AOna    G    T        0      0        2 
  13  chr13_12041961     ASom    G    T        1      2        2 
  13  chr13_12041961     HCab    G    T        0      0        2 
  13  chr13_12041961     HPrz    G    T        0      0        2 
  13  chr13_12041961     ZBoe    G    T        0      0        2 
  13  chr13_12041961     ZGre    G    T        0      0        2 
  13  chr13_12041961     ZHar    G    T        0      0        2 
  13  chr13_12041961   Sample    G    T        0      0        2 
  13  chr13_12071455     AAsi    G    C        0      0        2 
  13  chr13_12071455     AKia    G    C        0      0        2 
  13  chr13_12071455     AOna    G    C        0      0        2 
  13  chr13_12071455     ASom    G    C        0      0        2 
  13  chr13_12071455     HCab    G    C        0      0        2 
  13  chr13_12071455     HPrz    G    C        0      0        2 
  13  chr13_12071455     ZBoe    G    C        0      0        2 
  13  chr13_12071455     ZGre    G    C        0      0        2 
  13  chr13_12071455     ZHar    G    C        1      2        2 
  13  chr13_12071455   Sample    G    C        0      0        2 
  13  chr13_12083328     AAsi    G    T        0      0        2 
  13  chr13_12083328     AKia    G    T        0      0        2 
  13  chr13_12083328     AOna    G    T        0      0        2 
  13  chr13_12083328     ASom    G    T        0      0        2 
  13  chr13_12083328     HCab    G    T        0      0        2 
  13  chr13_12083328     HPrz    G    T        0      0        2 
  13  chr13_12083328     ZBoe    G    T        0      0        2 
  13  chr13_12083328     ZGre    G    T      0.5      1        2 
  13  chr13_12083328     ZHar    G    T        0      0        2 
  13  chr13_12083328   Sample    G    T        0      0        2 
  13  chr13_12097838     AAsi    G    C        0      0        2 
  13  chr13_12097838     AKia    G    C        0      0        2 
  13  chr13_12097838     AOna    G    C        0      0        2 
  13  chr13_12097838     ASom    G    C        0      0        2 
  13  chr13_12097838     HCab    G    C        0      0        2 
  13  chr13_12097838     HPrz    G    C      0.5      1        2 
  13  chr13_12097838     ZBoe    G    C        0      0        2 
  13  chr13_12097838     ZGre    G    C        0      0        2 
  13  chr13_12097838     ZHar    G    C        0      0        2 
  13  chr13_12097838   Sample    G    C        0      0        2 
  13  chr13_12118645     AAsi    G    T        0      0        2 
  13  chr13_12118645     AKia    G    T        0      0        2 
  13  chr13_12118645     AOna    G    T        0      0        2 
  13  chr13_12118645     ASom    G    T        1      2        2 
  13  chr13_12118645     HCab    G    T        0      0        2 
  13  chr13_12118645     HPrz    G    T        0      0        2 
  13  chr13_12118645     ZBoe    G    T        0      0        2 
  13  chr13_12118645     ZGre    G    T        0      0        2 
  13  chr13_12118645     ZHar    G    T        0      0        2 
  13  chr13_12118645   Sample    G    T        0      0        2 
  13  chr13_12141254     AAsi    G    T      0.5      1        2 
  13  chr13_12141254     AKia    G    T        0      0        2 
  13  chr13_12141254     AOna    G    T        0      0        2 
  13  chr13_12141254     ASom    G    T        1      2        2 
  13  chr13_12141254     HCab    G    T        0      0        2 
  13  chr13_12141254     HPrz    G    T        0      0        2 
  13  chr13_12141254     ZBoe    G    T        0      0        2 
  13  chr13_12141254     ZGre    G    T        0      0        2 
  13  chr13_12141254     ZHar    G    T        0      0        2 
  13  chr13_12141254   Sample    G    T        0      0        2 
  13  chr13_12160142     AAsi    G    C        0      0        2 
  13  chr13_12160142     AKia    G    C        0      0        2 
  13  chr13_12160142     AOna    G    C        0      0        2 
  13  chr13_12160142     ASom    G    C        0      0        2 
  13  chr13_12160142     HCab    G    C        1      2        2 
  13  chr13_12160142     HPrz    G    C        1      2        2 
  13  chr13_12160142     ZBoe    G    C        0      0        2 
  13  chr13_12160142     ZGre    G    C        0      0        2 
  13  chr13_12160142     ZHar    G    C        0      0        2 
  13  chr13_12160142   Sample    G    C        0      0        2 
  13  chr13_12170003     AAsi    T    G        0      0        2 
  13  chr13_12170003     AKia    T    G        0      0        2 
  13  chr13_12170003     AOna    T    G        0      0        2 
  13  chr13_12170003     ASom    T    G        0      0        2 
  13  chr13_12170003     HCab    T    G        0      0        2 
  13  chr13_12170003     HPrz    T    G        0      0        2 
  13  chr13_12170003     ZBoe    T    G      0.5      1        2 
  13  chr13_12170003     ZGre    T    G        0      0        2 
  13  chr13_12170003     ZHar    T    G        0      0        2 
  13  chr13_12170003   Sample    T    G        0      0        2 
  13  chr13_12196705     AAsi    T    G        0      0        2 
  13  chr13_12196705     AKia    T    G        0      0        2 
  13  chr13_12196705     AOna    T    G        0      0        2 
  13  chr13_12196705     ASom    T    G        0      0        2 
  13  chr13_12196705     HCab    T    G        0      0        2 
  13  chr13_12196705     HPrz    T    G        0      0        2 
  13  chr13_12196705     ZBoe    T    G        0      0        2 
  13  chr13_12196705     ZGre    T    G        0      0        2 
  13  chr13_12196705     ZHar    T    G        1      2        2 
  13  chr13_12196705   Sample    T    G        0      0        2 
  13  chr13_12257022     AAsi    T    A        0      0        2 
  13  chr13_12257022     AKia    T    A        0      0        2 
  13  chr13_12257022     AOna    T    A        0      0        2 
  13  chr13_12257022     ASom    T    A        0      0        2 
  13  chr13_12257022     HCab    T    A        1      2        2 
  13  chr13_12257022     HPrz    T    A        1      2        2 
  13  chr13_12257022     ZBoe    T    A        0      0        2 
  13  chr13_12257022     ZGre    T    A        0      0        2 
  13  chr13_12257022     ZHar    T    A        0      0        2 
  13  chr13_12257022   Sample    T    A        0      0        2 
  13  chr13_12262848     AAsi    A    C        0      0        2 
  13  chr13_12262848     AKia    A    C        0      0        2 
  13  chr13_12262848     AOna    A    C        0      0        2 
  13  chr13_12262848     ASom    A    C        0      0        2 
  13  chr13_12262848     HCab    A    C      0.5      1        2 
  13  chr13_12262848     HPrz    A    C        0      0        2 
  13  chr13_12262848     ZBoe    A    C        0      0        2 
  13  chr13_12262848     ZGre    A    C        0      0        2 
  13  chr13_12262848     ZHar    A    C        0      0        2 
  13  chr13_12262848   Sample    A    C        0      0        2 
  13  chr13_12532623     AAsi    G    T        0      0        2 
  13  chr13_12532623     AKia    G    T        0      0        2 
  13  chr13_12532623     AOna    G    T        1      2        2 
  13  chr13_12532623     ASom    G    T        0      0        2 
  13  chr13_12532623     HCab    G    T        0      0        2 
  13  chr13_12532623     HPrz    G    T        0      0        2 
  13  chr13_12532623     ZBoe    G    T        0      0        2 
  13  chr13_12532623     ZGre    G    T        0      0        2 
  13  chr13_12532623     ZHar    G    T        0      0        2 
  13  chr13_12532623   Sample    G    T        0      0        2 
  13  chr13_12604992     AAsi    A    T        0      0        2 
  13  chr13_12604992     AKia    A    T        0      0        2 
  13  chr13_12604992     AOna    A    T        0      0        2 
  13  chr13_12604992     ASom    A    T        0      0        2 
  13  chr13_12604992     HCab    A    T        0      0        2 
  13  chr13_12604992     HPrz    A    T        0      0        2 
  13  chr13_12604992     ZBoe    A    T        0      0        2 
  13  chr13_12604992     ZGre    A    T        0      0        2 
  13  chr13_12604992     ZHar    A    T        1      2        2 
  13  chr13_12604992   Sample    A    T        0      0        2 
  13  chr13_12632689     AAsi    G    T        0      0        2 
  13  chr13_12632689     AKia    G    T        0      0        2 
  13  chr13_12632689     AOna    G    T        0      0        2 
  13  chr13_12632689     ASom    G    T        0      0        2 
  13  chr13_12632689     HCab    G    T        1      2        2 
  13  chr13_12632689     HPrz    G    T        1      2        2 
  13  chr13_12632689     ZBoe    G    T        0      0        2 
  13  chr13_12632689     ZGre    G    T        0      0        2 
  13  chr13_12632689     ZHar    G    T        0      0        2 
  13  chr13_12632689   Sample    G    T        0      0        2 
  13  chr13_12635256     AAsi    A    C        0      0        2 
  13  chr13_12635256     AKia    A    C        0      0        2 
  13  chr13_12635256     AOna    A    C        0      0        2 
  13  chr13_12635256     ASom    A    C        0      0        2 
  13  chr13_12635256     HCab    A    C        0      0        2 
  13  chr13_12635256     HPrz    A    C        0      0        2 
  13  chr13_12635256     ZBoe    A    C        1      2        2 
  13  chr13_12635256     ZGre    A    C        0      0        2 
  13  chr13_12635256     ZHar    A    C        0      0        2 
  13  chr13_12635256   Sample    A    C        0      0        2 
  13  chr13_12652813     AAsi    C    G        0      0        2 
  13  chr13_12652813     AKia    C    G        0      0        2 
  13  chr13_12652813     AOna    C    G        0      0        2 
  13  chr13_12652813     ASom    C    G        1      2        2 
  13  chr13_12652813     HCab    C    G        0      0        2 
  13  chr13_12652813     HPrz    C    G        0      0        2 
  13  chr13_12652813     ZBoe    C    G        0      0        2 
  13  chr13_12652813     ZGre    C    G        0      0        2 
  13  chr13_12652813     ZHar    C    G        0      0        2 
  13  chr13_12652813   Sample    C    G        0      0        2 
  13  chr13_12697438     AAsi    G    T        1      2        2 
  13  chr13_12697438     AKia    G    T        0      0        2 
  13  chr13_12697438     AOna    G    T        0      0        2 
  13  chr13_12697438     ASom    G    T        0      0        2 
  13  chr13_12697438     HCab    G    T        0      0        2 
  13  chr13_12697438     HPrz    G    T        0      0        2 
  13  chr13_12697438     ZBoe    G    T        0      0        2 
  13  chr13_12697438     ZGre    G    T        0      0        2 
  13  chr13_12697438     ZHar    G    T        0      0        2 
  13  chr13_12697438   Sample    G    T        0      0        2 
  13  chr13_12714240     AAsi    T    G        0      0        2 
  13  chr13_12714240     AKia    T    G        0      0        2 
  13  chr13_12714240     AOna    T    G        0      0        2 
  13  chr13_12714240     ASom    T    G        0      0        2 
  13  chr13_12714240     HCab    T    G        0      0        2 
  13  chr13_12714240     HPrz    T    G        0      0        2 
  13  chr13_12714240     ZBoe    T    G        0      0        2 
  13  chr13_12714240     ZGre    T    G      0.5      1        2 
  13  chr13_12714240     ZHar    T    G        0      0        2 
  13  chr13_12714240   Sample    T    G        0      0        2 
  13  chr13_12737226     AAsi    G    C        0      0        2 
  13  chr13_12737226     AKia    G    C        0      0        2 
  13  chr13_12737226     AOna    G    C        0      0        2 
  13  chr13_12737226     ASom    G    C        0      0        2 
  13  chr13_12737226     HCab    G    C      0.5      1        2 
  13  chr13_12737226     HPrz    G    C        0      0        2 
  13  chr13_12737226     ZBoe    G    C        0      0        2 
  13  chr13_12737226     ZGre    G    C        0      0        2 
  13  chr13_12737226     ZHar    G    C        0      0        2 
  13  chr13_12737226   Sample    G    C        0      0        2 
  13  chr13_12761551     AAsi    T    A        0      0        2 
  13  chr13_12761551     AKia    T    A        0      0        2 
  13  chr13_12761551     AOna    T    A        0      0        2 
  13  chr13_12761551     ASom    T    A        0      0        2 
  13  chr13_12761551     HCab    T    A        0      0        2 
  13  chr13_12761551     HPrz    T    A        0      0        2 
  13  chr13_12761551     ZBoe    T    A      0.5      1        2 
  13  chr13_12761551     ZGre    T    A        0      0        2 
  13  chr13_12761551     ZHar    T    A        0      0        2 
  13  chr13_12761551   Sample    T    A        0      0        2 
  13  chr13_12775781     AAsi    C    G        0      0        2 
  13  chr13_12775781     AKia    C    G        0      0        2 
  13  chr13_12775781     AOna    C    G        0      0        2 
  13  chr13_12775781     ASom    C    G        0      0        2 
  13  chr13_12775781     HCab    C    G        0      0        2 
  13  chr13_12775781     HPrz    C    G      0.5      1        2 
  13  chr13_12775781     ZBoe    C    G        0      0        2 
  13  chr13_12775781     ZGre    C    G        0      0        2 
  13  chr13_12775781     ZHar    C    G        0      0        2 
  13  chr13_12775781   Sample    C    G        0      0        2 
  13  chr13_12805370     AAsi    G    T        0      0        2 
  13  chr13_12805370     AKia    G    T        0      0        2 
  13  chr13_12805370     AOna    G    T        0      0        2 
  13  chr13_12805370     ASom    G    T        0      0        2 
  13  chr13_12805370     HCab    G    T        0      0        2 
  13  chr13_12805370     HPrz    G    T        0      0        2 
  13  chr13_12805370     ZBoe    G    T        0      0        2 
  13  chr13_12805370     ZGre    G    T        1      2        2 
  13  chr13_12805370     ZHar    G    T        0      0        2 
  13  chr13_12805370   Sample    G    T        0      0        2 
  13  chr13_12806806     AAsi    T    A      0.5      1        2 
  13  chr13_12806806     AKia    T    A        0      0        2 
  13  chr13_12806806     AOna    T    A        0      0        2 
  13  chr13_12806806     ASom    T    A        0      0        2 
  13  chr13_12806806     HCab    T    A        0      0        2 
  13  chr13_12806806     HPrz    T    A        0      0        2 
  13  chr13_12806806     ZBoe    T    A        0      0        2 
  13  chr13_12806806     ZGre    T    A        0      0        2 
  13  chr13_12806806     ZHar    T    A        0      0        2 
  13  chr13_12806806   Sample    T    A        0      0        2 
  13  chr13_12818224     AAsi    C    G        1      2        2 
  13  chr13_12818224     AKia    C    G        1      2        2 
  13  chr13_12818224     AOna    C    G        1      2        2 
  13  chr13_12818224     ASom    C    G        1      2        2 
  13  chr13_12818224     HCab    C    G        0      0        2 
  13  chr13_12818224     HPrz    C    G        0      0        2 
  13  chr13_12818224     ZBoe    C    G        0      0        2 
  13  chr13_12818224     ZGre    C    G        0      0        2 
  13  chr13_12818224     ZHar    C    G        0      0        2 
  13  chr13_12818224   Sample    C    G        1      2        2 
  13  chr13_12820253     AAsi    G    C        1      2        2 
  13  chr13_12820253     AKia    G    C        0      0        2 
  13  chr13_12820253     AOna    G    C        0      0        2 
  13  chr13_12820253     ASom    G    C        1      2        2 
  13  chr13_12820253     HCab    G    C        0      0        2 
  13  chr13_12820253     HPrz    G    C        0      0        2 
  13  chr13_12820253     ZBoe    G    C        0      0        2 
  13  chr13_12820253     ZGre    G    C        0      0        2 
  13  chr13_12820253     ZHar    G    C        0      0        2 
  13  chr13_12820253   Sample    G    C        1      2        2 
  13  chr13_12840472     AAsi    A    C        0      0        2 
  13  chr13_12840472     AKia    A    C        0      0        2 
  13  chr13_12840472     AOna    A    C        0      0        2 
  13  chr13_12840472     ASom    A    C        0      0        2 
  13  chr13_12840472     HCab    A    C        0      0        2 
  13  chr13_12840472     HPrz    A    C      0.5      1        2 
  13  chr13_12840472     ZBoe    A    C        0      0        2 
  13  chr13_12840472     ZGre    A    C        0      0        2 
  13  chr13_12840472     ZHar    A    C        0      0        2 
  13  chr13_12840472   Sample    A    C        0      0        2 
  13  chr13_12856586     AAsi    A    C        1      2        2 
  13  chr13_12856586     AKia    A    C        0      0        2 
  13  chr13_12856586     AOna    A    C        0      0        2 
  13  chr13_12856586     ASom    A    C        0      0        2 
  13  chr13_12856586     HCab    A    C        0      0        2 
  13  chr13_12856586     HPrz    A    C        0      0        2 
  13  chr13_12856586     ZBoe    A    C        0      0        2 
  13  chr13_12856586     ZGre    A    C        0      0        2 
  13  chr13_12856586     ZHar    A    C        0      0        2 
  13  chr13_12856586   Sample    A    C        1      2        2 
  13  chr13_12858821     AAsi    A    C        0      0        2 
  13  chr13_12858821     AKia    A    C        0      0        2 
  13  chr13_12858821     AOna    A    C        0      0        2 
  13  chr13_12858821     ASom    A    C        0      0        2 
  13  chr13_12858821     HCab    A    C        0      0        2 
  13  chr13_12858821     HPrz    A    C      0.5      1        2 
  13  chr13_12858821     ZBoe    A    C        0      0        2 
  13  chr13_12858821     ZGre    A    C        0      0        2 
  13  chr13_12858821     ZHar    A    C        0      0        2 
  13  chr13_12858821   Sample    A    C        0      0        2 
  13  chr13_12886674     AAsi    A    C        0      0        2 
  13  chr13_12886674     AKia    A    C        0      0        2 
  13  chr13_12886674     AOna    A    C      0.5      1        2 
  13  chr13_12886674     ASom    A    C        0      0        2 
  13  chr13_12886674     HCab    A    C        0      0        2 
  13  chr13_12886674     HPrz    A    C        0      0        2 
  13  chr13_12886674     ZBoe    A    C        0      0        2 
  13  chr13_12886674     ZGre    A    C        0      0        2 
  13  chr13_12886674     ZHar    A    C        0      0        2 
  13  chr13_12886674   Sample    A    C        0      0        2 
  13  chr13_12902296     AAsi    A    C        0      0        2 
  13  chr13_12902296     AKia    A    C        0      0        2 
  13  chr13_12902296     AOna    A    C        0      0        2 
  13  chr13_12902296     ASom    A    C        0      0        2 
  13  chr13_12902296     HCab    A    C        0      0        2 
  13  chr13_12902296     HPrz    A    C      0.5      1        2 
  13  chr13_12902296     ZBoe    A    C        0      0        2 
  13  chr13_12902296     ZGre    A    C        0      0        2 
  13  chr13_12902296     ZHar    A    C        0      0        2 
  13  chr13_12902296   Sample    A    C        0      0        2 
  13  chr13_12906509     AAsi    G    C        0      0        2 
  13  chr13_12906509     AKia    G    C        0      0        2 
  13  chr13_12906509     AOna    G    C        0      0        2 
  13  chr13_12906509     ASom    G    C        0      0        2 
  13  chr13_12906509     HCab    G    C        0      0        2 
  13  chr13_12906509     HPrz    G    C        0      0        2 
  13  chr13_12906509     ZBoe    G    C        0      0        2 
  13  chr13_12906509     ZGre    G    C        0      0        2 
  13  chr13_12906509     ZHar    G    C        1      2        2 
  13  chr13_12906509   Sample    G    C        0      0        2 
  13  chr13_12925985     AAsi    A    C        0      0        2 
  13  chr13_12925985     AKia    A    C        0      0        2 
  13  chr13_12925985     AOna    A    C        0      0        2 
  13  chr13_12925985     ASom    A    C        0      0        2 
  13  chr13_12925985     HCab    A    C        0      0        2 
  13  chr13_12925985     HPrz    A    C        0      0        2 
  13  chr13_12925985     ZBoe    A    C        0      0        2 
  13  chr13_12925985     ZGre    A    C        1      2        2 
  13  chr13_12925985     ZHar    A    C        1      2        2 
  13  chr13_12925985   Sample    A    C        0      0        2 
  13  chr13_12926402     AAsi    A    C        0      0        2 
  13  chr13_12926402     AKia    A    C        0      0        2 
  13  chr13_12926402     AOna    A    C        0      0        2 
  13  chr13_12926402     ASom    A    C        0      0        2 
  13  chr13_12926402     HCab    A    C        0      0        2 
  13  chr13_12926402     HPrz    A    C      0.5      1        2 
  13  chr13_12926402     ZBoe    A    C        0      0        2 
  13  chr13_12926402     ZGre    A    C        0      0        2 
  13  chr13_12926402     ZHar    A    C        0      0        2 
  13  chr13_12926402   Sample    A    C        0      0        2 
  13  chr13_12936338     AAsi    C    A        0      0        2 
  13  chr13_12936338     AKia    C    A        0      0        2 
  13  chr13_12936338     AOna    C    A        0      0        2 
  13  chr13_12936338     ASom    C    A        0      0        2 
  13  chr13_12936338     HCab    C    A        0      0        2 
  13  chr13_12936338     HPrz    C    A        0      0        2 
  13  chr13_12936338     ZBoe    C    A        0      0        2 
  13  chr13_12936338     ZGre    C    A        0      0        2 
  13  chr13_12936338     ZHar    C    A      0.5      1        2 
  13  chr13_12936338   Sample    C    A        0      0        2 
  13  chr13_12952624     AAsi    C    G        0      0        2 
  13  chr13_12952624     AKia    C    G      0.5      1        2 
  13  chr13_12952624     AOna    C    G        0      0        2 
  13  chr13_12952624     ASom    C    G        0      0        2 
  13  chr13_12952624     HCab    C    G        0      0        2 
  13  chr13_12952624     HPrz    C    G        0      0        2 
  13  chr13_12952624     ZBoe    C    G        0      0        2 
  13  chr13_12952624     ZGre    C    G        0      0        2 
  13  chr13_12952624     ZHar    C    G        0      0        2 
  13  chr13_12952624   Sample    C    G        0      0        2 
  13  chr13_12963232     AAsi    G    C        0      0        2 
  13  chr13_12963232     AKia    G    C        0      0        2 
  13  chr13_12963232     AOna    G    C        0      0        2 
  13  chr13_12963232     ASom    G    C        0      0        2 
  13  chr13_12963232     HCab    G    C        0      0        2 
  13  chr13_12963232     HPrz    G    C        0      0        2 
  13  chr13_12963232     ZBoe    G    C      0.5      1        2 
  13  chr13_12963232     ZGre    G    C        0      0        2 
  13  chr13_12963232     ZHar    G    C        0      0        2 
  13  chr13_12963232   Sample    G    C        0      0        2 
  13  chr13_12973643     AAsi    T    A        0      0        2 
  13  chr13_12973643     AKia    T    A        0      0        2 
  13  chr13_12973643     AOna    T    A        0      0        2 
  13  chr13_12973643     ASom    T    A        0      0        2 
  13  chr13_12973643     HCab    T    A        1      2        2 
  13  chr13_12973643     HPrz    T    A        1      2        2 
  13  chr13_12973643     ZBoe    T    A        0      0        2 
  13  chr13_12973643     ZGre    T    A        0      0        2 
  13  chr13_12973643     ZHar    T    A        0      0        2 
  13  chr13_12973643   Sample    T    A        0      0        2 
  13  chr13_12991183     AAsi    T    A        0      0        2 
  13  chr13_12991183     AKia    T    A        0      0        2 
  13  chr13_12991183     AOna    T    A        0      0        2 
  13  chr13_12991183     ASom    T    A        0      0        2 
  13  chr13_12991183     HCab    T    A        0      0        2 
  13  chr13_12991183     HPrz    T    A        0      0        2 
  13  chr13_12991183     ZBoe    T    A        0      0        2 
  13  chr13_12991183     ZGre    T    A        0      0        2 
  13  chr13_12991183     ZHar    T    A      0.5      1        2 
  13  chr13_12991183   Sample    T    A        0      0        2 
  13  chr13_12999501     AAsi    T    A      0.5      1        2 
  13  chr13_12999501     AKia    T    A        0      0        2 
  13  chr13_12999501     AOna    T    A        0      0        2 
  13  chr13_12999501     ASom    T    A        0      0        2 
  13  chr13_12999501     HCab    T    A        0      0        2 
  13  chr13_12999501     HPrz    T    A        0      0        2 
  13  chr13_12999501     ZBoe    T    A        0      0        2 
  13  chr13_12999501     ZGre    T    A        0      0        2 
  13  chr13_12999501     ZHar    T    A        0      0        2 
  13  chr13_12999501   Sample    T    A        0      0        2 
  13  chr13_13012726     AAsi    G    C        0      0        2 
  13  chr13_13012726     AKia    G    C        0      0        2 
  13  chr13_13012726     AOna    G    C        0      0        2 
  13  chr13_13012726     ASom    G    C        0      0        2 
  13  chr13_13012726     HCab    G    C        0      0        2 
  13  chr13_13012726     HPrz    G    C        0      0        2 
  13  chr13_13012726     ZBoe    G    C        0      0        2 
  13  chr13_13012726     ZGre    G    C        0      0        2 
  13  chr13_13012726     ZHar    G    C        1      2        2 
  13  chr13_13012726   Sample    G    C        0      0        2 
  13  chr13_13017879     AAsi    G    C        0      0        2 
  13  chr13_13017879     AKia    G    C        0      0        2 
  13  chr13_13017879     AOna    G    C        0      0        2 
  13  chr13_13017879     ASom    G    C        0      0        2 
  13  chr13_13017879     HCab    G    C        0      0        2 
  13  chr13_13017879     HPrz    G    C        0      0        2 
  13  chr13_13017879     ZBoe    G    C        0      0        2 
  13  chr13_13017879     ZGre    G    C        0      0        2 
  13  chr13_13017879     ZHar    G    C        1      2        2 
  13  chr13_13017879   Sample    G    C        0      0        2 
  13  chr13_13020591     AAsi    A    T        0      0        2 
  13  chr13_13020591     AKia    A    T        0      0        2 
  13  chr13_13020591     AOna    A    T        0      0        2 
  13  chr13_13020591     ASom    A    T        0      0        2 
  13  chr13_13020591     HCab    A    T        0      0        2 
  13  chr13_13020591     HPrz    A    T        0      0        2 
  13  chr13_13020591     ZBoe    A    T        0      0        2 
  13  chr13_13020591     ZGre    A    T        0      0        2 
  13  chr13_13020591     ZHar    A    T        1      2        2 
  13  chr13_13020591   Sample    A    T        0      0        2 
  13  chr13_13029564     AAsi    T    G        0      0        2 
  13  chr13_13029564     AKia    T    G      0.5      1        2 
  13  chr13_13029564     AOna    T    G      0.5      1        2 
  13  chr13_13029564     ASom    T    G        0      0        2 
  13  chr13_13029564     HCab    T    G        0      0        2 
  13  chr13_13029564     HPrz    T    G        0      0        2 
  13  chr13_13029564     ZBoe    T    G        0      0        2 
  13  chr13_13029564     ZGre    T    G        0      0        2 
  13  chr13_13029564     ZHar    T    G        0      0        2 
  13  chr13_13029564   Sample    T    G        0      0        2 
  13  chr13_13033659     AAsi    T    G        0      0        2 
  13  chr13_13033659     AKia    T    G      0.5      1        2 
  13  chr13_13033659     AOna    T    G        0      0        2 
  13  chr13_13033659     ASom    T    G        0      0        2 
  13  chr13_13033659     HCab    T    G        0      0        2 
  13  chr13_13033659     HPrz    T    G        0      0        2 
  13  chr13_13033659     ZBoe    T    G        0      0        2 
  13  chr13_13033659     ZGre    T    G        0      0        2 
  13  chr13_13033659     ZHar    T    G        0      0        2 
  13  chr13_13033659   Sample    T    G        0      0        2 
  13  chr13_13053345     AAsi    C    A        0      0        2 
  13  chr13_13053345     AKia    C    A        0      0        2 
  13  chr13_13053345     AOna    C    A        0      0        2 
  13  chr13_13053345     ASom    C    A        0      0        2 
  13  chr13_13053345     HCab    C    A      0.5      1        2 
  13  chr13_13053345     HPrz    C    A      0.5      1        2 
  13  chr13_13053345     ZBoe    C    A        0      0        2 
  13  chr13_13053345     ZGre    C    A        0      0        2 
  13  chr13_13053345     ZHar    C    A        0      0        2 
  13  chr13_13053345   Sample    C    A        0      0        2 
  13  chr13_13057486     AAsi    A    T        0      0        2 
  13  chr13_13057486     AKia    A    T      0.5      1        2 
  13  chr13_13057486     AOna    A    T        0      0        2 
  13  chr13_13057486     ASom    A    T        0      0        2 
  13  chr13_13057486     HCab    A    T        0      0        2 
  13  chr13_13057486     HPrz    A    T        0      0        2 
  13  chr13_13057486     ZBoe    A    T        0      0        2 
  13  chr13_13057486     ZGre    A    T        0      0        2 
  13  chr13_13057486     ZHar    A    T        0      0        2 
  13  chr13_13057486   Sample    A    T        0      0        2 
  13  chr13_13059881     AAsi    T    G        0      0        2 
  13  chr13_13059881     AKia    T    G        0      0        2 
  13  chr13_13059881     AOna    T    G        0      0        2 
  13  chr13_13059881     ASom    T    G        0      0        2 
  13  chr13_13059881     HCab    T    G        0      0        2 
  13  chr13_13059881     HPrz    T    G        0      0        2 
  13  chr13_13059881     ZBoe    T    G      0.5      1        2 
  13  chr13_13059881     ZGre    T    G        0      0        2 
  13  chr13_13059881     ZHar    T    G        0      0        2 
  13  chr13_13059881   Sample    T    G        0      0        2 
  13  chr13_13081857     AAsi    A    T        0      0        2 
  13  chr13_13081857     AKia    A    T        0      0        2 
  13  chr13_13081857     AOna    A    T        0      0        2 
  13  chr13_13081857     ASom    A    T        0      0        2 
  13  chr13_13081857     HCab    A    T        0      0        2 
  13  chr13_13081857     HPrz    A    T        0      0        2 
  13  chr13_13081857     ZBoe    A    T        0      0        2 
  13  chr13_13081857     ZGre    A    T        0      0        2 
  13  chr13_13081857     ZHar    A    T        1      2        2 
  13  chr13_13081857   Sample    A    T        0      0        2 
  13  chr13_13083434     AAsi    T    A        0      0        2 
  13  chr13_13083434     AKia    T    A        0      0        2 
  13  chr13_13083434     AOna    T    A      0.5      1        2 
  13  chr13_13083434     ASom    T    A        0      0        2 
  13  chr13_13083434     HCab    T    A        0      0        2 
  13  chr13_13083434     HPrz    T    A        0      0        2 
  13  chr13_13083434     ZBoe    T    A        0      0        2 
  13  chr13_13083434     ZGre    T    A        0      0        2 
  13  chr13_13083434     ZHar    T    A        0      0        2 
  13  chr13_13083434   Sample    T    A        0      0        2 
  13  chr13_13099344     AAsi    A    T        0      0        2 
  13  chr13_13099344     AKia    A    T        1      2        2 
  13  chr13_13099344     AOna    A    T        0      0        2 
  13  chr13_13099344     ASom    A    T        0      0        2 
  13  chr13_13099344     HCab    A    T        0      0        2 
  13  chr13_13099344     HPrz    A    T        0      0        2 
  13  chr13_13099344     ZBoe    A    T        0      0        2 
  13  chr13_13099344     ZGre    A    T        0      0        2 
  13  chr13_13099344     ZHar    A    T        0      0        2 
  13  chr13_13099344   Sample    A    T        0      0        2 
  13  chr13_13123198     AAsi    A    T        0      0        2 
  13  chr13_13123198     AKia    A    T        0      0        2 
  13  chr13_13123198     AOna    A    T        0      0        2 
  13  chr13_13123198     ASom    A    T        0      0        2 
  13  chr13_13123198     HCab    A    T        1      2        2 
  13  chr13_13123198     HPrz    A    T      0.5      1        2 
  13  chr13_13123198     ZBoe    A    T        0      0        2 
  13  chr13_13123198     ZGre    A    T        0      0        2 
  13  chr13_13123198     ZHar    A    T        0      0        2 
  13  chr13_13123198   Sample    A    T        0      0        2 
  13  chr13_13124724     AAsi    C    G        0      0        2 
  13  chr13_13124724     AKia    C    G        0      0        2 
  13  chr13_13124724     AOna    C    G        0      0        2 
  13  chr13_13124724     ASom    C    G        0      0        2 
  13  chr13_13124724     HCab    C    G        0      0        2 
  13  chr13_13124724     HPrz    C    G        0      0        2 
  13  chr13_13124724     ZBoe    C    G        1      2        2 
  13  chr13_13124724     ZGre    C    G        0      0        2 
  13  chr13_13124724     ZHar    C    G        0      0        2 
  13  chr13_13124724   Sample    C    G        0      0        2 
  13  chr13_13159431     AAsi    C    A        0      0        2 
  13  chr13_13159431     AKia    C    A        0      0        2 
  13  chr13_13159431     AOna    C    A        0      0        2 
  13  chr13_13159431     ASom    C    A        0      0        2 
  13  chr13_13159431     HCab    C    A        0      0        2 
  13  chr13_13159431     HPrz    C    A        0      0        2 
  13  chr13_13159431     ZBoe    C    A        0      0        2 
  13  chr13_13159431     ZGre    C    A        1      2        2 
  13  chr13_13159431     ZHar    C    A        0      0        2 
  13  chr13_13159431   Sample    C    A        0      0        2 
  13  chr13_13170155     AAsi    C    G        0      0        2 
  13  chr13_13170155     AKia    C    G        0      0        2 
  13  chr13_13170155     AOna    C    G        0      0        2 
  13  chr13_13170155     ASom    C    G        0      0        2 
  13  chr13_13170155     HCab    C    G        1      2        2 
  13  chr13_13170155     HPrz    C    G        1      2        2 
  13  chr13_13170155     ZBoe    C    G        0      0        2 
  13  chr13_13170155     ZGre    C    G        0      0        2 
  13  chr13_13170155     ZHar    C    G        0      0        2 
  13  chr13_13170155   Sample    C    G        0      0        2 
  13  chr13_13171709     AAsi    G    T        0      0        2 
  13  chr13_13171709     AKia    G    T        0      0        2 
  13  chr13_13171709     AOna    G    T        0      0        2 
  13  chr13_13171709     ASom    G    T        0      0        2 
  13  chr13_13171709     HCab    G    T        0      0        2 
  13  chr13_13171709     HPrz    G    T        0      0        2 
  13  chr13_13171709     ZBoe    G    T      0.5      1        2 
  13  chr13_13171709     ZGre    G    T        0      0        2 
  13  chr13_13171709     ZHar    G    T        0      0        2 
  13  chr13_13171709   Sample    G    T        0      0        2 
  13  chr13_13172953     AAsi    G    C        0      0        2 
  13  chr13_13172953     AKia    G    C        0      0        2 
  13  chr13_13172953     AOna    G    C        0      0        2 
  13  chr13_13172953     ASom    G    C        0      0        2 
  13  chr13_13172953     HCab    G    C        0      0        2 
  13  chr13_13172953     HPrz    G    C        0      0        2 
  13  chr13_13172953     ZBoe    G    C        1      2        2 
  13  chr13_13172953     ZGre    G    C        0      0        2 
  13  chr13_13172953     ZHar    G    C        0      0        2 
  13  chr13_13172953   Sample    G    C        0      0        2 
  13  chr13_13179591     AAsi    C    G        0      0        2 
  13  chr13_13179591     AKia    C    G        0      0        2 
  13  chr13_13179591     AOna    C    G        0      0        2 
  13  chr13_13179591     ASom    C    G      0.5      1        2 
  13  chr13_13179591     HCab    C    G        0      0        2 
  13  chr13_13179591     HPrz    C    G        0      0        2 
  13  chr13_13179591     ZBoe    C    G        0      0        2 
  13  chr13_13179591     ZGre    C    G        0      0        2 
  13  chr13_13179591     ZHar    C    G        0      0        2 
  13  chr13_13179591   Sample    C    G        0      0        2 
  13  chr13_13184864     AAsi    C    G        0      0        2 
  13  chr13_13184864     AKia    C    G        0      0        2 
  13  chr13_13184864     AOna    C    G        0      0        2 
  13  chr13_13184864     ASom    C    G        0      0        2 
  13  chr13_13184864     HCab    C    G      0.5      1        2 
  13  chr13_13184864     HPrz    C    G        0      0        2 
  13  chr13_13184864     ZBoe    C    G        0      0        2 
  13  chr13_13184864     ZGre    C    G        0      0        2 
  13  chr13_13184864     ZHar    C    G        0      0        2 
  13  chr13_13184864   Sample    C    G        0      0        2 
  13  chr13_13207626     AAsi    A    C        0      0        2 
  13  chr13_13207626     AKia    A    C        1      2        2 
  13  chr13_13207626     AOna    A    C        1      2        2 
  13  chr13_13207626     ASom    A    C      0.5      1        2 
  13  chr13_13207626     HCab    A    C        0      0        2 
  13  chr13_13207626     HPrz    A    C        0      0        2 
  13  chr13_13207626     ZBoe    A    C        0      0        2 
  13  chr13_13207626     ZGre    A    C        0      0        2 
  13  chr13_13207626     ZHar    A    C        0      0        2 
  13  chr13_13207626   Sample    A    C        1      2        2 
  13  chr13_13210499     AAsi    C    A        0      0        2 
  13  chr13_13210499     AKia    C    A        0      0        2 
  13  chr13_13210499     AOna    C    A        0      0        2 
  13  chr13_13210499     ASom    C    A      0.5      1        2 
  13  chr13_13210499     HCab    C    A        0      0        2 
  13  chr13_13210499     HPrz    C    A        0      0        2 
  13  chr13_13210499     ZBoe    C    A        0      0        2 
  13  chr13_13210499     ZGre    C    A        0      0        2 
  13  chr13_13210499     ZHar    C    A        0      0        2 
  13  chr13_13210499   Sample    C    A        0      0        2 
  13  chr13_13220575     AAsi    C    A        0      0        2 
  13  chr13_13220575     AKia    C    A        0      0        2 
  13  chr13_13220575     AOna    C    A        0      0        2 
  13  chr13_13220575     ASom    C    A        0      0        2 
  13  chr13_13220575     HCab    C    A        0      0        2 
  13  chr13_13220575     HPrz    C    A        0      0        2 
  13  chr13_13220575     ZBoe    C    A      0.5      1        2 
  13  chr13_13220575     ZGre    C    A        0      0        2 
  13  chr13_13220575     ZHar    C    A        0      0        2 
  13  chr13_13220575   Sample    C    A        0      0        2 
  13  chr13_13243978     AAsi    C    G        0      0        2 
  13  chr13_13243978     AKia    C    G        0      0        2 
  13  chr13_13243978     AOna    C    G        0      0        2 
  13  chr13_13243978     ASom    C    G        0      0        2 
  13  chr13_13243978     HCab    C    G        0      0        2 
  13  chr13_13243978     HPrz    C    G        1      2        2 
  13  chr13_13243978     ZBoe    C    G        0      0        2 
  13  chr13_13243978     ZGre    C    G        0      0        2 
  13  chr13_13243978     ZHar    C    G        0      0        2 
  13  chr13_13243978   Sample    C    G        0      0        2 
  13  chr13_13268526     AAsi    A    T        0      0        2 
  13  chr13_13268526     AKia    A    T        0      0        2 
  13  chr13_13268526     AOna    A    T        0      0        2 
  13  chr13_13268526     ASom    A    T        0      0        2 
  13  chr13_13268526     HCab    A    T        0      0        2 
  13  chr13_13268526     HPrz    A    T        0      0        2 
  13  chr13_13268526     ZBoe    A    T      0.5      1        2 
  13  chr13_13268526     ZGre    A    T        0      0        2 
  13  chr13_13268526     ZHar    A    T        0      0        2 
  13  chr13_13268526   Sample    A    T        0      0        2 
  13  chr13_13301779     AAsi    A    C        0      0        2 
  13  chr13_13301779     AKia    A    C        0      0        2 
  13  chr13_13301779     AOna    A    C        1      2        2 
  13  chr13_13301779     ASom    A    C        0      0        2 
  13  chr13_13301779     HCab    A    C        0      0        2 
  13  chr13_13301779     HPrz    A    C        0      0        2 
  13  chr13_13301779     ZBoe    A    C        0      0        2 
  13  chr13_13301779     ZGre    A    C        0      0        2 
  13  chr13_13301779     ZHar    A    C        0      0        2 
  13  chr13_13301779   Sample    A    C        0      0        2 
  13  chr13_13321491     AAsi    C    G        0      0        2 
  13  chr13_13321491     AKia    C    G        0      0        2 
  13  chr13_13321491     AOna    C    G        0      0        2 
  13  chr13_13321491     ASom    C    G        0      0        2 
  13  chr13_13321491     HCab    C    G        0      0        2 
  13  chr13_13321491     HPrz    C    G        0      0        2 
  13  chr13_13321491     ZBoe    C    G      0.5      1        2 
  13  chr13_13321491     ZGre    C    G        0      0        2 
  13  chr13_13321491     ZHar    C    G        0      0        2 
  13  chr13_13321491   Sample    C    G        0      0        2 
  13  chr13_13326879     AAsi    A    T        0      0        2 
  13  chr13_13326879     AKia    A    T        0      0        2 
  13  chr13_13326879     AOna    A    T        0      0        2 
  13  chr13_13326879     ASom    A    T        0      0        2 
  13  chr13_13326879     HCab    A    T        0      0        2 
  13  chr13_13326879     HPrz    A    T        0      0        2 
  13  chr13_13326879     ZBoe    A    T        0      0        2 
  13  chr13_13326879     ZGre    A    T        1      2        2 
  13  chr13_13326879     ZHar    A    T        0      0        2 
  13  chr13_13326879   Sample    A    T        0      0        2 
  13  chr13_13348021     AAsi    G    C        0      0        2 
  13  chr13_13348021     AKia    G    C        0      0        2 
  13  chr13_13348021     AOna    G    C      0.5      1        2 
  13  chr13_13348021     ASom    G    C        0      0        2 
  13  chr13_13348021     HCab    G    C        0      0        2 
  13  chr13_13348021     HPrz    G    C        0      0        2 
  13  chr13_13348021     ZBoe    G    C        0      0        2 
  13  chr13_13348021     ZGre    G    C        0      0        2 
  13  chr13_13348021     ZHar    G    C        0      0        2 
  13  chr13_13348021   Sample    G    C        0      0        2 
  13  chr13_13348698     AAsi    G    C        0      0        2 
  13  chr13_13348698     AKia    G    C        0      0        2 
  13  chr13_13348698     AOna    G    C        0      0        2 
  13  chr13_13348698     ASom    G    C        0      0        2 
  13  chr13_13348698     HCab    G    C        0      0        2 
  13  chr13_13348698     HPrz    G    C      0.5      1        2 
  13  chr13_13348698     ZBoe    G    C        0      0        2 
  13  chr13_13348698     ZGre    G    C        0      0        2 
  13  chr13_13348698     ZHar    G    C        0      0        2 
  13  chr13_13348698   Sample    G    C        0      0        2 
  13  chr13_13353054     AAsi    A    C        0      0        2 
  13  chr13_13353054     AKia    A    C        0      0        2 
  13  chr13_13353054     AOna    A    C        0      0        2 
  13  chr13_13353054     ASom    A    C        0      0        2 
  13  chr13_13353054     HCab    A    C        0      0        2 
  13  chr13_13353054     HPrz    A    C        0      0        2 
  13  chr13_13353054     ZBoe    A    C        0      0        2 
  13  chr13_13353054     ZGre    A    C        0      0        2 
  13  chr13_13353054     ZHar    A    C        1      2        2 
  13  chr13_13353054   Sample    A    C        0      0        2 
  13  chr13_13383226     AAsi    G    C        0      0        2 
  13  chr13_13383226     AKia    G    C        0      0        2 
  13  chr13_13383226     AOna    G    C        0      0        2 
  13  chr13_13383226     ASom    G    C        0      0        2 
  13  chr13_13383226     HCab    G    C        1      2        2 
  13  chr13_13383226     HPrz    G    C        1      2        2 
  13  chr13_13383226     ZBoe    G    C        0      0        2 
  13  chr13_13383226     ZGre    G    C        0      0        2 
  13  chr13_13383226     ZHar    G    C        0      0        2 
  13  chr13_13383226   Sample    G    C        0      0        2 
  13  chr13_13389665     AAsi    G    T        1      2        2 
  13  chr13_13389665     AKia    G    T        0      0        2 
  13  chr13_13389665     AOna    G    T        0      0        2 
  13  chr13_13389665     ASom    G    T        0      0        2 
  13  chr13_13389665     HCab    G    T        0      0        2 
  13  chr13_13389665     HPrz    G    T        0      0        2 
  13  chr13_13389665     ZBoe    G    T        0      0        2 
  13  chr13_13389665     ZGre    G    T        0      0        2 
  13  chr13_13389665     ZHar    G    T        0      0        2 
  13  chr13_13389665   Sample    G    T        1      2        2 
  13  chr13_13405276     AAsi    T    A        0      0        2 
  13  chr13_13405276     AKia    T    A        0      0        2 
  13  chr13_13405276     AOna    T    A        0      0        2 
  13  chr13_13405276     ASom    T    A        0      0        2 
  13  chr13_13405276     HCab    T    A        0      0        2 
  13  chr13_13405276     HPrz    T    A        1      2        2 
  13  chr13_13405276     ZBoe    T    A        0      0        2 
  13  chr13_13405276     ZGre    T    A        0      0        2 
  13  chr13_13405276     ZHar    T    A        0      0        2 
  13  chr13_13405276   Sample    T    A        0      0        2 
  13  chr13_13471222     AAsi    C    A        0      0        2 
  13  chr13_13471222     AKia    C    A        0      0        2 
  13  chr13_13471222     AOna    C    A        0      0        2 
  13  chr13_13471222     ASom    C    A        0      0        2 
  13  chr13_13471222     HCab    C    A        1      2        2 
  13  chr13_13471222     HPrz    C    A        1      2        2 
  13  chr13_13471222     ZBoe    C    A        0      0        2 
  13  chr13_13471222     ZGre    C    A        0      0        2 
  13  chr13_13471222     ZHar    C    A        0      0        2 
  13  chr13_13471222   Sample    C    A        0      0        2 
  13  chr13_13472282     AAsi    C    A        0      0        2 
  13  chr13_13472282     AKia    C    A      0.5      1        2 
  13  chr13_13472282     AOna    C    A      0.5      1        2 
  13  chr13_13472282     ASom    C    A        0      0        2 
  13  chr13_13472282     HCab    C    A        0      0        2 
  13  chr13_13472282     HPrz    C    A        0      0        2 
  13  chr13_13472282     ZBoe    C    A        0      0        2 
  13  chr13_13472282     ZGre    C    A        0      0        2 
  13  chr13_13472282     ZHar    C    A        0      0        2 
  13  chr13_13472282   Sample    C    A        0      0        2 
  13  chr13_13473839     AAsi    T    G        0      0        2 
  13  chr13_13473839     AKia    T    G      0.5      1        2 
  13  chr13_13473839     AOna    T    G        1      2        2 
  13  chr13_13473839     ASom    T    G        0      0        2 
  13  chr13_13473839     HCab    T    G        0      0        2 
  13  chr13_13473839     HPrz    T    G        0      0        2 
  13  chr13_13473839     ZBoe    T    G        0      0        2 
  13  chr13_13473839     ZGre    T    G        0      0        2 
  13  chr13_13473839     ZHar    T    G        0      0        2 
  13  chr13_13473839   Sample    T    G        0      0        2 
  13  chr13_13481371     AAsi    A    C        0      0        2 
  13  chr13_13481371     AKia    A    C      0.5      1        2 
  13  chr13_13481371     AOna    A    C        0      0        2 
  13  chr13_13481371     ASom    A    C        0      0        2 
  13  chr13_13481371     HCab    A    C        0      0        2 
  13  chr13_13481371     HPrz    A    C        0      0        2 
  13  chr13_13481371     ZBoe    A    C        0      0        2 
  13  chr13_13481371     ZGre    A    C        0      0        2 
  13  chr13_13481371     ZHar    A    C        0      0        2 
  13  chr13_13481371   Sample    A    C        0      0        2 
  13  chr13_13496578     AAsi    A    C        0      0        2 
  13  chr13_13496578     AKia    A    C        0      0        2 
  13  chr13_13496578     AOna    A    C        0      0        2 
  13  chr13_13496578     ASom    A    C        0      0        2 
  13  chr13_13496578     HCab    A    C        0      0        2 
  13  chr13_13496578     HPrz    A    C        0      0        2 
  13  chr13_13496578     ZBoe    A    C        0      0        2 
  13  chr13_13496578     ZGre    A    C        1      2        2 
  13  chr13_13496578     ZHar    A    C        0      0        2 
  13  chr13_13496578   Sample    A    C        0      0        2 
  13  chr13_13498077     AAsi    T    A        0      0        2 
  13  chr13_13498077     AKia    T    A        0      0        2 
  13  chr13_13498077     AOna    T    A        0      0        2 
  13  chr13_13498077     ASom    T    A        0      0        2 
  13  chr13_13498077     HCab    T    A        1      2        2 
  13  chr13_13498077     HPrz    T    A        1      2        2 
  13  chr13_13498077     ZBoe    T    A        0      0        2 
  13  chr13_13498077     ZGre    T    A        0      0        2 
  13  chr13_13498077     ZHar    T    A        0      0        2 
  13  chr13_13498077   Sample    T    A        0      0        2 
  13  chr13_13503684     AAsi    C    G        0      0        2 
  13  chr13_13503684     AKia    C    G        0      0        2 
  13  chr13_13503684     AOna    C    G        0      0        2 
  13  chr13_13503684     ASom    C    G        0      0        2 
  13  chr13_13503684     HCab    C    G        0      0        2 
  13  chr13_13503684     HPrz    C    G        0      0        2 
  13  chr13_13503684     ZBoe    C    G        0      0        2 
  13  chr13_13503684     ZGre    C    G        1      2        2 
  13  chr13_13503684     ZHar    C    G        0      0        2 
  13  chr13_13503684   Sample    C    G        0      0        2 
  13  chr13_13530100     AAsi    T    A        0      0        2 
  13  chr13_13530100     AKia    T    A        0      0        2 
  13  chr13_13530100     AOna    T    A        0      0        2 
  13  chr13_13530100     ASom    T    A        0      0        2 
  13  chr13_13530100     HCab    T    A        1      2        2 
  13  chr13_13530100     HPrz    T    A        1      2        2 
  13  chr13_13530100     ZBoe    T    A        0      0        2 
  13  chr13_13530100     ZGre    T    A        0      0        2 
  13  chr13_13530100     ZHar    T    A        0      0        2 
  13  chr13_13530100   Sample    T    A        0      0        2 
  13  chr13_13533323     AAsi    G    T        0      0        2 
  13  chr13_13533323     AKia    G    T        0      0        2 
  13  chr13_13533323     AOna    G    T        0      0        2 
  13  chr13_13533323     ASom    G    T        0      0        2 
  13  chr13_13533323     HCab    G    T      0.5      1        2 
  13  chr13_13533323     HPrz    G    T      0.5      1        2 
  13  chr13_13533323     ZBoe    G    T        0      0        2 
  13  chr13_13533323     ZGre    G    T        0      0        2 
  13  chr13_13533323     ZHar    G    T        0      0        2 
  13  chr13_13533323   Sample    G    T        0      0        2 
  13  chr13_13539023     AAsi    C    A        0      0        2 
  13  chr13_13539023     AKia    C    A        0      0        2 
  13  chr13_13539023     AOna    C    A        0      0        2 
  13  chr13_13539023     ASom    C    A        0      0        2 
  13  chr13_13539023     HCab    C    A        0      0        2 
  13  chr13_13539023     HPrz    C    A        0      0        2 
  13  chr13_13539023     ZBoe    C    A        1      2        2 
  13  chr13_13539023     ZGre    C    A        1      2        2 
  13  chr13_13539023     ZHar    C    A        1      2        2 
  13  chr13_13539023   Sample    C    A        0      0        2 
  13  chr13_13540010     AAsi    C    G        0      0        2 
  13  chr13_13540010     AKia    C    G        0      0        2 
  13  chr13_13540010     AOna    C    G        0      0        2 
  13  chr13_13540010     ASom    C    G        0      0        2 
  13  chr13_13540010     HCab    C    G        0      0        2 
  13  chr13_13540010     HPrz    C    G        0      0        2 
  13  chr13_13540010     ZBoe    C    G      0.5      1        2 
  13  chr13_13540010     ZGre    C    G        0      0        2 
  13  chr13_13540010     ZHar    C    G        0      0        2 
  13  chr13_13540010   Sample    C    G        0      0        2 
  13  chr13_13544227     AAsi    T    G        0      0        2 
  13  chr13_13544227     AKia    T    G        0      0        2 
  13  chr13_13544227     AOna    T    G        0      0        2 
  13  chr13_13544227     ASom    T    G        0      0        2 
  13  chr13_13544227     HCab    T    G        0      0        2 
  13  chr13_13544227     HPrz    T    G        0      0        2 
  13  chr13_13544227     ZBoe    T    G        0      0        2 
  13  chr13_13544227     ZGre    T    G        1      2        2 
  13  chr13_13544227     ZHar    T    G        0      0        2 
  13  chr13_13544227   Sample    T    G        0      0        2 
  13  chr13_13545451     AAsi    C    A        0      0        2 
  13  chr13_13545451     AKia    C    A        0      0        2 
  13  chr13_13545451     AOna    C    A        1      2        2 
  13  chr13_13545451     ASom    C    A        0      0        2 
  13  chr13_13545451     HCab    C    A        0      0        2 
  13  chr13_13545451     HPrz    C    A        0      0        2 
  13  chr13_13545451     ZBoe    C    A        0      0        2 
  13  chr13_13545451     ZGre    C    A        0      0        2 
  13  chr13_13545451     ZHar    C    A        0      0        2 
  13  chr13_13545451   Sample    C    A        0      0        2 
  13  chr13_13549557     AAsi    A    C        1      2        2 
  13  chr13_13549557     AKia    A    C        0      0        2 
  13  chr13_13549557     AOna    A    C        0      0        2 
  13  chr13_13549557     ASom    A    C        0      0        2 
  13  chr13_13549557     HCab    A    C        0      0        2 
  13  chr13_13549557     HPrz    A    C        0      0        2 
  13  chr13_13549557     ZBoe    A    C        0      0        2 
  13  chr13_13549557     ZGre    A    C        0      0        2 
  13  chr13_13549557     ZHar    A    C        0      0        2 
  13  chr13_13549557   Sample    A    C        0      0        2 
  13  chr13_13559874     AAsi    G    C        0      0        2 
  13  chr13_13559874     AKia    G    C        0      0        2 
  13  chr13_13559874     AOna    G    C        1      2        2 
  13  chr13_13559874     ASom    G    C        0      0        2 
  13  chr13_13559874     HCab    G    C        0      0        2 
  13  chr13_13559874     HPrz    G    C        0      0        2 
  13  chr13_13559874     ZBoe    G    C        0      0        2 
  13  chr13_13559874     ZGre    G    C        0      0        2 
  13  chr13_13559874     ZHar    G    C        0      0        2 
  13  chr13_13559874   Sample    G    C        0      0        2 
  13  chr13_13562382     AAsi    A    C        0      0        2 
  13  chr13_13562382     AKia    A    C        0      0        2 
  13  chr13_13562382     AOna    A    C        0      0        2 
  13  chr13_13562382     ASom    A    C      0.5      1        2 
  13  chr13_13562382     HCab    A    C        0      0        2 
  13  chr13_13562382     HPrz    A    C        0      0        2 
  13  chr13_13562382     ZBoe    A    C        0      0        2 
  13  chr13_13562382     ZGre    A    C        0      0        2 
  13  chr13_13562382     ZHar    A    C        0      0        2 
  13  chr13_13562382   Sample    A    C        0      0        2 
  13  chr13_13571739     AAsi    C    A        0      0        2 
  13  chr13_13571739     AKia    C    A        0      0        2 
  13  chr13_13571739     AOna    C    A        1      2        2 
  13  chr13_13571739     ASom    C    A        0      0        2 
  13  chr13_13571739     HCab    C    A        0      0        2 
  13  chr13_13571739     HPrz    C    A        0      0        2 
  13  chr13_13571739     ZBoe    C    A        0      0        2 
  13  chr13_13571739     ZGre    C    A        0      0        2 
  13  chr13_13571739     ZHar    C    A        0      0        2 
  13  chr13_13571739   Sample    C    A        0      0        2 
  13  chr13_13575061     AAsi    T    A        0      0        2 
  13  chr13_13575061     AKia    T    A        0      0        2 
  13  chr13_13575061     AOna    T    A        0      0        2 
  13  chr13_13575061     ASom    T    A        0      0        2 
  13  chr13_13575061     HCab    T    A      0.5      1        2 
  13  chr13_13575061     HPrz    T    A        0      0        2 
  13  chr13_13575061     ZBoe    T    A        0      0        2 
  13  chr13_13575061     ZGre    T    A        0      0        2 
  13  chr13_13575061     ZHar    T    A        0      0        2 
  13  chr13_13575061   Sample    T    A        0      0        2 
  13  chr13_13604077     AAsi    T    A        0      0        2 
  13  chr13_13604077     AKia    T    A        0      0        2 
  13  chr13_13604077     AOna    T    A        0      0        2 
  13  chr13_13604077     ASom    T    A        0      0        2 
  13  chr13_13604077     HCab    T    A        1      2        2 
  13  chr13_13604077     HPrz    T    A        1      2        2 
  13  chr13_13604077     ZBoe    T    A        0      0        2 
  13  chr13_13604077     ZGre    T    A        0      0        2 
  13  chr13_13604077     ZHar    T    A        0      0        2 
  13  chr13_13604077   Sample    T    A        0      0        2 
  13  chr13_13607852     AAsi    G    T        0      0        2 
  13  chr13_13607852     AKia    G    T        0      0        2 
  13  chr13_13607852     AOna    G    T        0      0        2 
  13  chr13_13607852     ASom    G    T        0      0        2 
  13  chr13_13607852     HCab    G    T        1      2        2 
  13  chr13_13607852     HPrz    G    T        1      2        2 
  13  chr13_13607852     ZBoe    G    T        0      0        2 
  13  chr13_13607852     ZGre    G    T        0      0        2 
  13  chr13_13607852     ZHar    G    T        0      0        2 
  13  chr13_13607852   Sample    G    T        0      0        2 
  13  chr13_13621637     AAsi    T    A        0      0        2 
  13  chr13_13621637     AKia    T    A        0      0        2 
  13  chr13_13621637     AOna    T    A        0      0        2 
  13  chr13_13621637     ASom    T    A        0      0        2 
  13  chr13_13621637     HCab    T    A        0      0        2 
  13  chr13_13621637     HPrz    T    A        0      0        2 
  13  chr13_13621637     ZBoe    T    A        0      0        2 
  13  chr13_13621637     ZGre    T    A        0      0        2 
  13  chr13_13621637     ZHar    T    A        1      2        2 
  13  chr13_13621637   Sample    T    A        0      0        2 
  13  chr13_13628503     AAsi    G    T        0      0        2 
  13  chr13_13628503     AKia    G    T        0      0        2 
  13  chr13_13628503     AOna    G    T        1      2        2 
  13  chr13_13628503     ASom    G    T        0      0        2 
  13  chr13_13628503     HCab    G    T        0      0        2 
  13  chr13_13628503     HPrz    G    T        0      0        2 
  13  chr13_13628503     ZBoe    G    T        0      0        2 
  13  chr13_13628503     ZGre    G    T        0      0        2 
  13  chr13_13628503     ZHar    G    T        0      0        2 
  13  chr13_13628503   Sample    G    T        0      0        2 
  13  chr13_13642552     AAsi    T    G        0      0        2 
  13  chr13_13642552     AKia    T    G        1      2        2 
  13  chr13_13642552     AOna    T    G        1      2        2 
  13  chr13_13642552     ASom    T    G        0      0        2 
  13  chr13_13642552     HCab    T    G        0      0        2 
  13  chr13_13642552     HPrz    T    G        0      0        2 
  13  chr13_13642552     ZBoe    T    G        0      0        2 
  13  chr13_13642552     ZGre    T    G        0      0        2 
  13  chr13_13642552     ZHar    T    G        0      0        2 
  13  chr13_13642552   Sample    T    G        0      0        2 
  13  chr13_13655594     AAsi    C    G        0      0        2 
  13  chr13_13655594     AKia    C    G      0.5      1        2 
  13  chr13_13655594     AOna    C    G        0      0        2 
  13  chr13_13655594     ASom    C    G        0      0        2 
  13  chr13_13655594     HCab    C    G        0      0        2 
  13  chr13_13655594     HPrz    C    G        0      0        2 
  13  chr13_13655594     ZBoe    C    G        0      0        2 
  13  chr13_13655594     ZGre    C    G        0      0        2 
  13  chr13_13655594     ZHar    C    G        0      0        2 
  13  chr13_13655594   Sample    C    G        0      0        2 
  13  chr13_13658230     AAsi    T    G        0      0        2 
  13  chr13_13658230     AKia    T    G        0      0        2 
  13  chr13_13658230     AOna    T    G        0      0        2 
  13  chr13_13658230     ASom    T    G        0      0        2 
  13  chr13_13658230     HCab    T    G        0      0        2 
  13  chr13_13658230     HPrz    T    G        0      0        2 
  13  chr13_13658230     ZBoe    T    G        0      0        2 
  13  chr13_13658230     ZGre    T    G        1      2        2 
  13  chr13_13658230     ZHar    T    G        0      0        2 
  13  chr13_13658230   Sample    T    G        0      0        2 
  13  chr13_13666744     AAsi    A    C        0      0        2 
  13  chr13_13666744     AKia    A    C        0      0        2 
  13  chr13_13666744     AOna    A    C        0      0        2 
  13  chr13_13666744     ASom    A    C        0      0        2 
  13  chr13_13666744     HCab    A    C        0      0        2 
  13  chr13_13666744     HPrz    A    C      0.5      1        2 
  13  chr13_13666744     ZBoe    A    C        0      0        2 
  13  chr13_13666744     ZGre    A    C        0      0        2 
  13  chr13_13666744     ZHar    A    C        0      0        2 
  13  chr13_13666744   Sample    A    C        0      0        2 
  13  chr13_13684470     AAsi    G    T        0      0        2 
  13  chr13_13684470     AKia    G    T        0      0        2 
  13  chr13_13684470     AOna    G    T        0      0        2 
  13  chr13_13684470     ASom    G    T        0      0        2 
  13  chr13_13684470     HCab    G    T        1      2        2 
  13  chr13_13684470     HPrz    G    T        1      2        2 
  13  chr13_13684470     ZBoe    G    T        0      0        2 
  13  chr13_13684470     ZGre    G    T        0      0        2 
  13  chr13_13684470     ZHar    G    T        0      0        2 
  13  chr13_13684470   Sample    G    T        0      0        2 
  13  chr13_13689526     AAsi    C    A        0      0        2 
  13  chr13_13689526     AKia    C    A        0      0        2 
  13  chr13_13689526     AOna    C    A        0      0        2 
  13  chr13_13689526     ASom    C    A        0      0        2 
  13  chr13_13689526     HCab    C    A        1      2        2 
  13  chr13_13689526     HPrz    C    A        1      2        2 
  13  chr13_13689526     ZBoe    C    A        0      0        2 
  13  chr13_13689526     ZGre    C    A        0      0        2 
  13  chr13_13689526     ZHar    C    A        0      0        2 
  13  chr13_13689526   Sample    C    A        0      0        2 
  13  chr13_13695155     AAsi    C    G        0      0        2 
  13  chr13_13695155     AKia    C    G        0      0        2 
  13  chr13_13695155     AOna    C    G        0      0        2 
  13  chr13_13695155     ASom    C    G        0      0        2 
  13  chr13_13695155     HCab    C    G        0      0        2 
  13  chr13_13695155     HPrz    C    G        0      0        2 
  13  chr13_13695155     ZBoe    C    G        0      0        2 
  13  chr13_13695155     ZGre    C    G        1      2        2 
  13  chr13_13695155     ZHar    C    G        0      0        2 
  13  chr13_13695155   Sample    C    G        0      0        2 
  13  chr13_13728047     AAsi    C    G        0      0        2 
  13  chr13_13728047     AKia    C    G        0      0        2 
  13  chr13_13728047     AOna    C    G        0      0        2 
  13  chr13_13728047     ASom    C    G        0      0        2 
  13  chr13_13728047     HCab    C    G        0      0        2 
  13  chr13_13728047     HPrz    C    G        0      0        2 
  13  chr13_13728047     ZBoe    C    G      0.5      1        2 
  13  chr13_13728047     ZGre    C    G        0      0        2 
  13  chr13_13728047     ZHar    C    G        0      0        2 
  13  chr13_13728047   Sample    C    G        0      0        2 
  13  chr13_13735424     AAsi    A    C        1      2        2 
  13  chr13_13735424     AKia    A    C        0      0        2 
  13  chr13_13735424     AOna    A    C        0      0        2 
  13  chr13_13735424     ASom    A    C        1      2        2 
  13  chr13_13735424     HCab    A    C        0      0        2 
  13  chr13_13735424     HPrz    A    C        0      0        2 
  13  chr13_13735424     ZBoe    A    C        0      0        2 
  13  chr13_13735424     ZGre    A    C        0      0        2 
  13  chr13_13735424     ZHar    A    C        0      0        2 
  13  chr13_13735424   Sample    A    C        1      2        2 
  13  chr13_13743781     AAsi    T    G        0      0        2 
  13  chr13_13743781     AKia    T    G        0      0        2 
  13  chr13_13743781     AOna    T    G        1      2        2 
  13  chr13_13743781     ASom    T    G        0      0        2 
  13  chr13_13743781     HCab    T    G        0      0        2 
  13  chr13_13743781     HPrz    T    G        0      0        2 
  13  chr13_13743781     ZBoe    T    G        0      0        2 
  13  chr13_13743781     ZGre    T    G        0      0        2 
  13  chr13_13743781     ZHar    T    G        0      0        2 
  13  chr13_13743781   Sample    T    G        0      0        2 
  13  chr13_13747002     AAsi    G    T        0      0        2 
  13  chr13_13747002     AKia    G    T        0      0        2 
  13  chr13_13747002     AOna    G    T        0      0        2 
  13  chr13_13747002     ASom    G    T        0      0        2 
  13  chr13_13747002     HCab    G    T        0      0        2 
  13  chr13_13747002     HPrz    G    T      0.5      1        2 
  13  chr13_13747002     ZBoe    G    T        0      0        2 
  13  chr13_13747002     ZGre    G    T        0      0        2 
  13  chr13_13747002     ZHar    G    T        0      0        2 
  13  chr13_13747002   Sample    G    T        0      0        2 
  13  chr13_13783468     AAsi    C    A        0      0        2 
  13  chr13_13783468     AKia    C    A        0      0        2 
  13  chr13_13783468     AOna    C    A        0      0        2 
  13  chr13_13783468     ASom    C    A        0      0        2 
  13  chr13_13783468     HCab    C    A        0      0        2 
  13  chr13_13783468     HPrz    C    A        0      0        2 
  13  chr13_13783468     ZBoe    C    A      0.5      1        2 
  13  chr13_13783468     ZGre    C    A        0      0        2 
  13  chr13_13783468     ZHar    C    A        0      0        2 
  13  chr13_13783468   Sample    C    A        0      0        2 
  13  chr13_13783710     AAsi    G    T        0      0        2 
  13  chr13_13783710     AKia    G    T        0      0        2 
  13  chr13_13783710     AOna    G    T        0      0        2 
  13  chr13_13783710     ASom    G    T        0      0        2 
  13  chr13_13783710     HCab    G    T        0      0        2 
  13  chr13_13783710     HPrz    G    T        0      0        2 
  13  chr13_13783710     ZBoe    G    T        0      0        2 
  13  chr13_13783710     ZGre    G    T        1      2        2 
  13  chr13_13783710     ZHar    G    T        0      0        2 
  13  chr13_13783710   Sample    G    T        0      0        2 
  13  chr13_13815282     AAsi    T    A        0      0        2 
  13  chr13_13815282     AKia    T    A        1      2        2 
  13  chr13_13815282     AOna    T    A        0      0        2 
  13  chr13_13815282     ASom    T    A        0      0        2 
  13  chr13_13815282     HCab    T    A        0      0        2 
  13  chr13_13815282     HPrz    T    A        0      0        2 
  13  chr13_13815282     ZBoe    T    A        0      0        2 
  13  chr13_13815282     ZGre    T    A        0      0        2 
  13  chr13_13815282     ZHar    T    A        0      0        2 
  13  chr13_13815282   Sample    T    A        0      0        2 
  13  chr13_13829872     AAsi    C    G        0      0        2 
  13  chr13_13829872     AKia    C    G        0      0        2 
  13  chr13_13829872     AOna    C    G        0      0        2 
  13  chr13_13829872     ASom    C    G        0      0        2 
  13  chr13_13829872     HCab    C    G        1      2        2 
  13  chr13_13829872     HPrz    C    G        1      2        2 
  13  chr13_13829872     ZBoe    C    G        0      0        2 
  13  chr13_13829872     ZGre    C    G        0      0        2 
  13  chr13_13829872     ZHar    C    G        0      0        2 
  13  chr13_13829872   Sample    C    G        0      0        2 
  13  chr13_13832006     AAsi    C    G        0      0        2 
  13  chr13_13832006     AKia    C    G        0      0        2 
  13  chr13_13832006     AOna    C    G        0      0        2 
  13  chr13_13832006     ASom    C    G        0      0        2 
  13  chr13_13832006     HCab    C    G        1      2        2 
  13  chr13_13832006     HPrz    C    G        1      2        2 
  13  chr13_13832006     ZBoe    C    G        0      0        2 
  13  chr13_13832006     ZGre    C    G        0      0        2 
  13  chr13_13832006     ZHar    C    G        0      0        2 
  13  chr13_13832006   Sample    C    G        0      0        2 
  13  chr13_13841673     AAsi    A    T        0      0        2 
  13  chr13_13841673     AKia    A    T        0      0        2 
  13  chr13_13841673     AOna    A    T        0      0        2 
  13  chr13_13841673     ASom    A    T        0      0        2 
  13  chr13_13841673     HCab    A    T        1      2        2 
  13  chr13_13841673     HPrz    A    T        1      2        2 
  13  chr13_13841673     ZBoe    A    T        0      0        2 
  13  chr13_13841673     ZGre    A    T        0      0        2 
  13  chr13_13841673     ZHar    A    T        0      0        2 
  13  chr13_13841673   Sample    A    T        0      0        2 
  13  chr13_13845049     AAsi    A    C        0      0        2 
  13  chr13_13845049     AKia    A    C        0      0        2 
  13  chr13_13845049     AOna    A    C        0      0        2 
  13  chr13_13845049     ASom    A    C        0      0        2 
  13  chr13_13845049     HCab    A    C        0      0        2 
  13  chr13_13845049     HPrz    A    C        0      0        2 
  13  chr13_13845049     ZBoe    A    C      0.5      1        2 
  13  chr13_13845049     ZGre    A    C        0      0        2 
  13  chr13_13845049     ZHar    A    C        0      0        2 
  13  chr13_13845049   Sample    A    C        0      0        2 
  13  chr13_13849397     AAsi    G    C        1      2        2 
  13  chr13_13849397     AKia    G    C        0      0        2 
  13  chr13_13849397     AOna    G    C        0      0        2 
  13  chr13_13849397     ASom    G    C        0      0        2 
  13  chr13_13849397     HCab    G    C        0      0        2 
  13  chr13_13849397     HPrz    G    C        0      0        2 
  13  chr13_13849397     ZBoe    G    C        0      0        2 
  13  chr13_13849397     ZGre    G    C        0      0        2 
  13  chr13_13849397     ZHar    G    C        0      0        2 
  13  chr13_13849397   Sample    G    C        1      2        2 
  13  chr13_13856205     AAsi    A    C        0      0        2 
  13  chr13_13856205     AKia    A    C        0      0        2 
  13  chr13_13856205     AOna    A    C        0      0        2 
  13  chr13_13856205     ASom    A    C        0      0        2 
  13  chr13_13856205     HCab    A    C        1      2        2 
  13  chr13_13856205     HPrz    A    C        1      2        2 
  13  chr13_13856205     ZBoe    A    C        0      0        2 
  13  chr13_13856205     ZGre    A    C        0      0        2 
  13  chr13_13856205     ZHar    A    C        0      0        2 
  13  chr13_13856205   Sample    A    C        0      0        2 
  13  chr13_13858994     AAsi    T    A        0      0        2 
  13  chr13_13858994     AKia    T    A        0      0        2 
  13  chr13_13858994     AOna    T    A        0      0        2 
  13  chr13_13858994     ASom    T    A        0      0        2 
  13  chr13_13858994     HCab    T    A        0      0        2 
  13  chr13_13858994     HPrz    T    A        0      0        2 
  13  chr13_13858994     ZBoe    T    A        1      2        2 
  13  chr13_13858994     ZGre    T    A        0      0        2 
  13  chr13_13858994     ZHar    T    A        1      2        2 
  13  chr13_13858994   Sample    T    A        0      0        2 
  13  chr13_13859325     AAsi    C    A        0      0        2 
  13  chr13_13859325     AKia    C    A        0      0        2 
  13  chr13_13859325     AOna    C    A        0      0        2 
  13  chr13_13859325     ASom    C    A        0      0        2 
  13  chr13_13859325     HCab    C    A        1      2        2 
  13  chr13_13859325     HPrz    C    A        1      2        2 
  13  chr13_13859325     ZBoe    C    A        0      0        2 
  13  chr13_13859325     ZGre    C    A        0      0        2 
  13  chr13_13859325     ZHar    C    A        0      0        2 
  13  chr13_13859325   Sample    C    A        0      0        2 
  13  chr13_13867017     AAsi    A    C        0      0        2 
  13  chr13_13867017     AKia    A    C        0      0        2 
  13  chr13_13867017     AOna    A    C        0      0        2 
  13  chr13_13867017     ASom    A    C        0      0        2 
  13  chr13_13867017     HCab    A    C        0      0        2 
  13  chr13_13867017     HPrz    A    C        0      0        2 
  13  chr13_13867017     ZBoe    A    C        0      0        2 
  13  chr13_13867017     ZGre    A    C        1      2        2 
  13  chr13_13867017     ZHar    A    C        0      0        2 
  13  chr13_13867017   Sample    A    C        0      0        2 
  13  chr13_13873966     AAsi    T    G        0      0        2 
  13  chr13_13873966     AKia    T    G        0      0        2 
  13  chr13_13873966     AOna    T    G        0      0        2 
  13  chr13_13873966     ASom    T    G        1      2        2 
  13  chr13_13873966     HCab    T    G        0      0        2 
  13  chr13_13873966     HPrz    T    G        0      0        2 
  13  chr13_13873966     ZBoe    T    G        0      0        2 
  13  chr13_13873966     ZGre    T    G        0      0        2 
  13  chr13_13873966     ZHar    T    G        0      0        2 
  13  chr13_13873966   Sample    T    G        1      2        2 
  13  chr13_13877328     AAsi    G    T        0      0        2 
  13  chr13_13877328     AKia    G    T        0      0        2 
  13  chr13_13877328     AOna    G    T        0      0        2 
  13  chr13_13877328     ASom    G    T        0      0        2 
  13  chr13_13877328     HCab    G    T        1      2        2 
  13  chr13_13877328     HPrz    G    T        1      2        2 
  13  chr13_13877328     ZBoe    G    T        0      0        2 
  13  chr13_13877328     ZGre    G    T        0      0        2 
  13  chr13_13877328     ZHar    G    T        0      0        2 
  13  chr13_13877328   Sample    G    T        0      0        2 
  13  chr13_13902654     AAsi    C    A        0      0        2 
  13  chr13_13902654     AKia    C    A        0      0        2 
  13  chr13_13902654     AOna    C    A        0      0        2 
  13  chr13_13902654     ASom    C    A        0      0        2 
  13  chr13_13902654     HCab    C    A        0      0        2 
  13  chr13_13902654     HPrz    C    A        0      0        2 
  13  chr13_13902654     ZBoe    C    A        0      0        2 
  13  chr13_13902654     ZGre    C    A        0      0        2 
  13  chr13_13902654     ZHar    C    A        1      2        2 
  13  chr13_13902654   Sample    C    A        0      0        2 
  13  chr13_13915702     AAsi    T    A        0      0        2 
  13  chr13_13915702     AKia    T    A        0      0        2 
  13  chr13_13915702     AOna    T    A        0      0        2 
  13  chr13_13915702     ASom    T    A        0      0        2 
  13  chr13_13915702     HCab    T    A        0      0        2 
  13  chr13_13915702     HPrz    T    A        0      0        2 
  13  chr13_13915702     ZBoe    T    A        1      2        2 
  13  chr13_13915702     ZGre    T    A        0      0        2 
  13  chr13_13915702     ZHar    T    A        0      0        2 
  13  chr13_13915702   Sample    T    A        0      0        2 
  13  chr13_13937938     AAsi    C    A        0      0        2 
  13  chr13_13937938     AKia    C    A        1      2        2 
  13  chr13_13937938     AOna    C    A        0      0        2 
  13  chr13_13937938     ASom    C    A        0      0        2 
  13  chr13_13937938     HCab    C    A        0      0        2 
  13  chr13_13937938     HPrz    C    A        0      0        2 
  13  chr13_13937938     ZBoe    C    A        0      0        2 
  13  chr13_13937938     ZGre    C    A        0      0        2 
  13  chr13_13937938     ZHar    C    A        0      0        2 
  13  chr13_13937938   Sample    C    A        0      0        2 
  13  chr13_13943129     AAsi    G    T        0      0        2 
  13  chr13_13943129     AKia    G    T        1      2        2 
  13  chr13_13943129     AOna    G    T        0      0        2 
  13  chr13_13943129     ASom    G    T        0      0        2 
  13  chr13_13943129     HCab    G    T        0      0        2 
  13  chr13_13943129     HPrz    G    T        0      0        2 
  13  chr13_13943129     ZBoe    G    T        0      0        2 
  13  chr13_13943129     ZGre    G    T        0      0        2 
  13  chr13_13943129     ZHar    G    T        0      0        2 
  13  chr13_13943129   Sample    G    T        0      0        2 
  13  chr13_13943503     AAsi    C    G        0      0        2 
  13  chr13_13943503     AKia    C    G        0      0        2 
  13  chr13_13943503     AOna    C    G        0      0        2 
  13  chr13_13943503     ASom    C    G      0.5      1        2 
  13  chr13_13943503     HCab    C    G        0      0        2 
  13  chr13_13943503     HPrz    C    G        0      0        2 
  13  chr13_13943503     ZBoe    C    G        0      0        2 
  13  chr13_13943503     ZGre    C    G        0      0        2 
  13  chr13_13943503     ZHar    C    G        0      0        2 
  13  chr13_13943503   Sample    C    G        0      0        2 
  13  chr13_13960797     AAsi    G    C        0      0        2 
  13  chr13_13960797     AKia    G    C        0      0        2 
  13  chr13_13960797     AOna    G    C      0.5      1        2 
  13  chr13_13960797     ASom    G    C        0      0        2 
  13  chr13_13960797     HCab    G    C        0      0        2 
  13  chr13_13960797     HPrz    G    C        0      0        2 
  13  chr13_13960797     ZBoe    G    C        0      0        2 
  13  chr13_13960797     ZGre    G    C        0      0        2 
  13  chr13_13960797     ZHar    G    C        0      0        2 
  13  chr13_13960797   Sample    G    C        0      0        2 
  13  chr13_13965476     AAsi    T    G        0      0        2 
  13  chr13_13965476     AKia    T    G        0      0        2 
  13  chr13_13965476     AOna    T    G      0.5      1        2 
  13  chr13_13965476     ASom    T    G      0.5      1        2 
  13  chr13_13965476     HCab    T    G        0      0        2 
  13  chr13_13965476     HPrz    T    G        0      0        2 
  13  chr13_13965476     ZBoe    T    G        0      0        2 
  13  chr13_13965476     ZGre    T    G        0      0        2 
  13  chr13_13965476     ZHar    T    G        0      0        2 
  13  chr13_13965476   Sample    T    G        0      0        2 
  13  chr13_13980490     AAsi    G    C        0      0        2 
  13  chr13_13980490     AKia    G    C        0      0        2 
  13  chr13_13980490     AOna    G    C        0      0        2 
  13  chr13_13980490     ASom    G    C        0      0        2 
  13  chr13_13980490     HCab    G    C        1      2        2 
  13  chr13_13980490     HPrz    G    C        1      2        2 
  13  chr13_13980490     ZBoe    G    C        0      0        2 
  13  chr13_13980490     ZGre    G    C        0      0        2 
  13  chr13_13980490     ZHar    G    C        0      0        2 
  13  chr13_13980490   Sample    G    C        0      0        2 
  13  chr13_13986424     AAsi    G    C        0      0        2 
  13  chr13_13986424     AKia    G    C        0      0        2 
  13  chr13_13986424     AOna    G    C        0      0        2 
  13  chr13_13986424     ASom    G    C        0      0        2 
  13  chr13_13986424     HCab    G    C      0.5      1        2 
  13  chr13_13986424     HPrz    G    C        0      0        2 
  13  chr13_13986424     ZBoe    G    C        0      0        2 
  13  chr13_13986424     ZGre    G    C        0      0        2 
  13  chr13_13986424     ZHar    G    C        0      0        2 
  13  chr13_13986424   Sample    G    C        0      0        2 
  13  chr13_14004772     AAsi    T    A        0      0        2 
  13  chr13_14004772     AKia    T    A        0      0        2 
  13  chr13_14004772     AOna    T    A      0.5      1        2 
  13  chr13_14004772     ASom    T    A        0      0        2 
  13  chr13_14004772     HCab    T    A        0      0        2 
  13  chr13_14004772     HPrz    T    A        0      0        2 
  13  chr13_14004772     ZBoe    T    A        0      0        2 
  13  chr13_14004772     ZGre    T    A        0      0        2 
  13  chr13_14004772     ZHar    T    A        0      0        2 
  13  chr13_14004772   Sample    T    A        0      0        2 
  13  chr13_14029233     AAsi    C    G        0      0        2 
  13  chr13_14029233     AKia    C    G        1      2        2 
  13  chr13_14029233     AOna    C    G      0.5      1        2 
  13  chr13_14029233     ASom    C    G        0      0        2 
  13  chr13_14029233     HCab    C    G        0      0        2 
  13  chr13_14029233     HPrz    C    G        0      0        2 
  13  chr13_14029233     ZBoe    C    G        0      0        2 
  13  chr13_14029233     ZGre    C    G        0      0        2 
  13  chr13_14029233     ZHar    C    G        0      0        2 
  13  chr13_14029233   Sample    C    G        0      0        2 
  13  chr13_14041580     AAsi    A    T        0      0        2 
  13  chr13_14041580     AKia    A    T        0      0        2 
  13  chr13_14041580     AOna    A    T      0.5      1        2 
  13  chr13_14041580     ASom    A    T        0      0        2 
  13  chr13_14041580     HCab    A    T        0      0        2 
  13  chr13_14041580     HPrz    A    T        0      0        2 
  13  chr13_14041580     ZBoe    A    T        0      0        2 
  13  chr13_14041580     ZGre    A    T        0      0        2 
  13  chr13_14041580     ZHar    A    T        0      0        2 
  13  chr13_14041580   Sample    A    T        0      0        2 
  13  chr13_14055741     AAsi    G    T        0      0        2 
  13  chr13_14055741     AKia    G    T        1      2        2 
  13  chr13_14055741     AOna    G    T        0      0        2 
  13  chr13_14055741     ASom    G    T        0      0        2 
  13  chr13_14055741     HCab    G    T        0      0        2 
  13  chr13_14055741     HPrz    G    T        0      0        2 
  13  chr13_14055741     ZBoe    G    T        0      0        2 
  13  chr13_14055741     ZGre    G    T        0      0        2 
  13  chr13_14055741     ZHar    G    T        0      0        2 
  13  chr13_14055741   Sample    G    T        0      0        2 
  13  chr13_14057639     AAsi    C    A        0      0        2 
  13  chr13_14057639     AKia    C    A        0      0        2 
  13  chr13_14057639     AOna    C    A        0      0        2 
  13  chr13_14057639     ASom    C    A        0      0        2 
  13  chr13_14057639     HCab    C    A        1      2        2 
  13  chr13_14057639     HPrz    C    A        1      2        2 
  13  chr13_14057639     ZBoe    C    A        0      0        2 
  13  chr13_14057639     ZGre    C    A        0      0        2 
  13  chr13_14057639     ZHar    C    A        0      0        2 
  13  chr13_14057639   Sample    C    A        0      0        2 
  13  chr13_14064065     AAsi    A    C        0      0        2 
  13  chr13_14064065     AKia    A    C        0      0        2 
  13  chr13_14064065     AOna    A    C        0      0        2 
  13  chr13_14064065     ASom    A    C        0      0        2 
  13  chr13_14064065     HCab    A    C        0      0        2 
  13  chr13_14064065     HPrz    A    C      0.5      1        2 
  13  chr13_14064065     ZBoe    A    C        0      0        2 
  13  chr13_14064065     ZGre    A    C        0      0        2 
  13  chr13_14064065     ZHar    A    C        0      0        2 
  13  chr13_14064065   Sample    A    C        0      0        2 
  13  chr13_14066216     AAsi    C    A        0      0        2 
  13  chr13_14066216     AKia    C    A        0      0        2 
  13  chr13_14066216     AOna    C    A        0      0        2 
  13  chr13_14066216     ASom    C    A        0      0        2 
  13  chr13_14066216     HCab    C    A        0      0        2 
  13  chr13_14066216     HPrz    C    A        0      0        2 
  13  chr13_14066216     ZBoe    C    A        0      0        2 
  13  chr13_14066216     ZGre    C    A        0      0        2 
  13  chr13_14066216     ZHar    C    A        1      2        2 
  13  chr13_14066216   Sample    C    A        0      0        2 
  13  chr13_14078516     AAsi    C    A        0      0        2 
  13  chr13_14078516     AKia    C    A        0      0        2 
  13  chr13_14078516     AOna    C    A        0      0        2 
  13  chr13_14078516     ASom    C    A        0      0        2 
  13  chr13_14078516     HCab    C    A        0      0        2 
  13  chr13_14078516     HPrz    C    A        0      0        2 
  13  chr13_14078516     ZBoe    C    A        0      0        2 
  13  chr13_14078516     ZGre    C    A        1      2        2 
  13  chr13_14078516     ZHar    C    A        0      0        2 
  13  chr13_14078516   Sample    C    A        0      0        2 
  13  chr13_14083550     AAsi    A    T        0      0        2 
  13  chr13_14083550     AKia    A    T        0      0        2 
  13  chr13_14083550     AOna    A    T        0      0        2 
  13  chr13_14083550     ASom    A    T        0      0        2 
  13  chr13_14083550     HCab    A    T        0      0        2 
  13  chr13_14083550     HPrz    A    T        0      0        2 
  13  chr13_14083550     ZBoe    A    T      0.5      1        2 
  13  chr13_14083550     ZGre    A    T        0      0        2 
  13  chr13_14083550     ZHar    A    T        0      0        2 
  13  chr13_14083550   Sample    A    T        0      0        2 
  13  chr13_14092766     AAsi    C    G        0      0        2 
  13  chr13_14092766     AKia    C    G        0      0        2 
  13  chr13_14092766     AOna    C    G        0      0        2 
  13  chr13_14092766     ASom    C    G        0      0        2 
  13  chr13_14092766     HCab    C    G      0.5      1        2 
  13  chr13_14092766     HPrz    C    G      0.5      1        2 
  13  chr13_14092766     ZBoe    C    G        0      0        2 
  13  chr13_14092766     ZGre    C    G        0      0        2 
  13  chr13_14092766     ZHar    C    G        0      0        2 
  13  chr13_14092766   Sample    C    G        0      0        2 
  13  chr13_14100005     AAsi    A    C        1      2        2 
  13  chr13_14100005     AKia    A    C        0      0        2 
  13  chr13_14100005     AOna    A    C        0      0        2 
  13  chr13_14100005     ASom    A    C        0      0        2 
  13  chr13_14100005     HCab    A    C        0      0        2 
  13  chr13_14100005     HPrz    A    C        0      0        2 
  13  chr13_14100005     ZBoe    A    C        0      0        2 
  13  chr13_14100005     ZGre    A    C        0      0        2 
  13  chr13_14100005     ZHar    A    C        0      0        2 
  13  chr13_14100005   Sample    A    C        1      2        2 
  13  chr13_14103599     AAsi    T    A        0      0        2 
  13  chr13_14103599     AKia    T    A        0      0        2 
  13  chr13_14103599     AOna    T    A      0.5      1        2 
  13  chr13_14103599     ASom    T    A        0      0        2 
  13  chr13_14103599     HCab    T    A        0      0        2 
  13  chr13_14103599     HPrz    T    A        0      0        2 
  13  chr13_14103599     ZBoe    T    A        0      0        2 
  13  chr13_14103599     ZGre    T    A        0      0        2 
  13  chr13_14103599     ZHar    T    A        0      0        2 
  13  chr13_14103599   Sample    T    A        0      0        2 
  13  chr13_14104804     AAsi    G    T        1      2        2 
  13  chr13_14104804     AKia    G    T        1      2        2 
  13  chr13_14104804     AOna    G    T        1      2        2 
  13  chr13_14104804     ASom    G    T        1      2        2 
  13  chr13_14104804     HCab    G    T        0      0        2 
  13  chr13_14104804     HPrz    G    T        0      0        2 
  13  chr13_14104804     ZBoe    G    T        0      0        2 
  13  chr13_14104804     ZGre    G    T        0      0        2 
  13  chr13_14104804     ZHar    G    T        0      0        2 
  13  chr13_14104804   Sample    G    T        1      2        2 
  13  chr13_14111217     AAsi    A    C        0      0        2 
  13  chr13_14111217     AKia    A    C        0      0        2 
  13  chr13_14111217     AOna    A    C        0      0        2 
  13  chr13_14111217     ASom    A    C        0      0        2 
  13  chr13_14111217     HCab    A    C        0      0        2 
  13  chr13_14111217     HPrz    A    C        0      0        2 
  13  chr13_14111217     ZBoe    A    C        0      0        2 
  13  chr13_14111217     ZGre    A    C        0      0        2 
  13  chr13_14111217     ZHar    A    C        1      2        2 
  13  chr13_14111217   Sample    A    C        0      0        2 
  13  chr13_14112664     AAsi    C    A        0      0        2 
  13  chr13_14112664     AKia    C    A        0      0        2 
  13  chr13_14112664     AOna    C    A        0      0        2 
  13  chr13_14112664     ASom    C    A        0      0        2 
  13  chr13_14112664     HCab    C    A        0      0        2 
  13  chr13_14112664     HPrz    C    A      0.5      1        2 
  13  chr13_14112664     ZBoe    C    A        0      0        2 
  13  chr13_14112664     ZGre    C    A        0      0        2 
  13  chr13_14112664     ZHar    C    A        0      0        2 
  13  chr13_14112664   Sample    C    A        0      0        2 
  13  chr13_14124894     AAsi    C    G        0      0        2 
  13  chr13_14124894     AKia    C    G        0      0        2 
  13  chr13_14124894     AOna    C    G        0      0        2 
  13  chr13_14124894     ASom    C    G        0      0        2 
  13  chr13_14124894     HCab    C    G        0      0        2 
  13  chr13_14124894     HPrz    C    G        0      0        2 
  13  chr13_14124894     ZBoe    C    G        0      0        2 
  13  chr13_14124894     ZGre    C    G      0.5      1        2 
  13  chr13_14124894     ZHar    C    G        0      0        2 
  13  chr13_14124894   Sample    C    G        0      0        2 
  13  chr13_14138210     AAsi    A    T        0      0        2 
  13  chr13_14138210     AKia    A    T        0      0        2 
  13  chr13_14138210     AOna    A    T        0      0        2 
  13  chr13_14138210     ASom    A    T        0      0        2 
  13  chr13_14138210     HCab    A    T        0      0        2 
  13  chr13_14138210     HPrz    A    T        0      0        2 
  13  chr13_14138210     ZBoe    A    T        0      0        2 
  13  chr13_14138210     ZGre    A    T      0.5      1        2 
  13  chr13_14138210     ZHar    A    T        0      0        2 
  13  chr13_14138210   Sample    A    T        0      0        2 
  13  chr13_14143849     AAsi    T    A        0      0        2 
  13  chr13_14143849     AKia    T    A        0      0        2 
  13  chr13_14143849     AOna    T    A        0      0        2 
  13  chr13_14143849     ASom    T    A        0      0        2 
  13  chr13_14143849     HCab    T    A        1      2        2 
  13  chr13_14143849     HPrz    T    A        1      2        2 
  13  chr13_14143849     ZBoe    T    A        0      0        2 
  13  chr13_14143849     ZGre    T    A        0      0        2 
  13  chr13_14143849     ZHar    T    A        0      0        2 
  13  chr13_14143849   Sample    T    A        0      0        2 
  13  chr13_14159488     AAsi    A    C        0      0        2 
  13  chr13_14159488     AKia    A    C        0      0        2 
  13  chr13_14159488     AOna    A    C        0      0        2 
  13  chr13_14159488     ASom    A    C        0      0        2 
  13  chr13_14159488     HCab    A    C        0      0        2 
  13  chr13_14159488     HPrz    A    C        0      0        2 
  13  chr13_14159488     ZBoe    A    C      0.5      1        2 
  13  chr13_14159488     ZGre    A    C        0      0        2 
  13  chr13_14159488     ZHar    A    C        0      0        2 
  13  chr13_14159488   Sample    A    C        0      0        2 
  13  chr13_14161862     AAsi    C    G        0      0        2 
  13  chr13_14161862     AKia    C    G        0      0        2 
  13  chr13_14161862     AOna    C    G        0      0        2 
  13  chr13_14161862     ASom    C    G        0      0        2 
  13  chr13_14161862     HCab    C    G        0      0        2 
  13  chr13_14161862     HPrz    C    G        0      0        2 
  13  chr13_14161862     ZBoe    C    G      0.5      1        2 
  13  chr13_14161862     ZGre    C    G        0      0        2 
  13  chr13_14161862     ZHar    C    G        0      0        2 
  13  chr13_14161862   Sample    C    G        0      0        2 
  13  chr13_14162520     AAsi    T    G        0      0        2 
  13  chr13_14162520     AKia    T    G        0      0        2 
  13  chr13_14162520     AOna    T    G        0      0        2 
  13  chr13_14162520     ASom    T    G        0      0        2 
  13  chr13_14162520     HCab    T    G        1      2        2 
  13  chr13_14162520     HPrz    T    G        1      2        2 
  13  chr13_14162520     ZBoe    T    G        0      0        2 
  13  chr13_14162520     ZGre    T    G        0      0        2 
  13  chr13_14162520     ZHar    T    G        0      0        2 
  13  chr13_14162520   Sample    T    G        0      0        2 
  13  chr13_14173023     AAsi    T    A        1      2        2 
  13  chr13_14173023     AKia    T    A        0      0        2 
  13  chr13_14173023     AOna    T    A        0      0        2 
  13  chr13_14173023     ASom    T    A        0      0        2 
  13  chr13_14173023     HCab    T    A        0      0        2 
  13  chr13_14173023     HPrz    T    A        0      0        2 
  13  chr13_14173023     ZBoe    T    A        0      0        2 
  13  chr13_14173023     ZGre    T    A        0      0        2 
  13  chr13_14173023     ZHar    T    A        0      0        2 
  13  chr13_14173023   Sample    T    A        1      2        2 
  13  chr13_14186413     AAsi    C    A        0      0        2 
  13  chr13_14186413     AKia    C    A        0      0        2 
  13  chr13_14186413     AOna    C    A        0      0        2 
  13  chr13_14186413     ASom    C    A        0      0        2 
  13  chr13_14186413     HCab    C    A        0      0        2 
  13  chr13_14186413     HPrz    C    A      0.5      1        2 
  13  chr13_14186413     ZBoe    C    A        0      0        2 
  13  chr13_14186413     ZGre    C    A        0      0        2 
  13  chr13_14186413     ZHar    C    A        0      0        2 
  13  chr13_14186413   Sample    C    A        0      0        2 
  13  chr13_14189638     AAsi    G    T        0      0        2 
  13  chr13_14189638     AKia    G    T        0      0        2 
  13  chr13_14189638     AOna    G    T        0      0        2 
  13  chr13_14189638     ASom    G    T        1      2        2 
  13  chr13_14189638     HCab    G    T        0      0        2 
  13  chr13_14189638     HPrz    G    T        0      0        2 
  13  chr13_14189638     ZBoe    G    T        0      0        2 
  13  chr13_14189638     ZGre    G    T        0      0        2 
  13  chr13_14189638     ZHar    G    T        0      0        2 
  13  chr13_14189638   Sample    G    T        0      0        2 
  13  chr13_14202776     AAsi    C    A        0      0        2 
  13  chr13_14202776     AKia    C    A        0      0        2 
  13  chr13_14202776     AOna    C    A        0      0        2 
  13  chr13_14202776     ASom    C    A        1      2        2 
  13  chr13_14202776     HCab    C    A        0      0        2 
  13  chr13_14202776     HPrz    C    A        0      0        2 
  13  chr13_14202776     ZBoe    C    A        0      0        2 
  13  chr13_14202776     ZGre    C    A        0      0        2 
  13  chr13_14202776     ZHar    C    A        0      0        2 
  13  chr13_14202776   Sample    C    A        0      0        2 
  13  chr13_14218666     AAsi    A    C        0      0        2 
  13  chr13_14218666     AKia    A    C        0      0        2 
  13  chr13_14218666     AOna    A    C        0      0        2 
  13  chr13_14218666     ASom    A    C        0      0        2 
  13  chr13_14218666     HCab    A    C      0.5      1        2 
  13  chr13_14218666     HPrz    A    C        0      0        2 
  13  chr13_14218666     ZBoe    A    C        0      0        2 
  13  chr13_14218666     ZGre    A    C        0      0        2 
  13  chr13_14218666     ZHar    A    C        0      0        2 
  13  chr13_14218666   Sample    A    C        0      0        2 
  13  chr13_14219179     AAsi    G    C        0      0        2 
  13  chr13_14219179     AKia    G    C        0      0        2 
  13  chr13_14219179     AOna    G    C        0      0        2 
  13  chr13_14219179     ASom    G    C        0      0        2 
  13  chr13_14219179     HCab    G    C        0      0        2 
  13  chr13_14219179     HPrz    G    C        0      0        2 
  13  chr13_14219179     ZBoe    G    C      0.5      1        2 
  13  chr13_14219179     ZGre    G    C        0      0        2 
  13  chr13_14219179     ZHar    G    C        0      0        2 
  13  chr13_14219179   Sample    G    C        0      0        2 
  13  chr13_14227995     AAsi    C    G        0      0        2 
  13  chr13_14227995     AKia    C    G        0      0        2 
  13  chr13_14227995     AOna    C    G        0      0        2 
  13  chr13_14227995     ASom    C    G        0      0        2 
  13  chr13_14227995     HCab    C    G        1      2        2 
  13  chr13_14227995     HPrz    C    G        1      2        2 
  13  chr13_14227995     ZBoe    C    G        0      0        2 
  13  chr13_14227995     ZGre    C    G        0      0        2 
  13  chr13_14227995     ZHar    C    G        0      0        2 
  13  chr13_14227995   Sample    C    G        0      0        2 
  13  chr13_14234005     AAsi    A    C        0      0        2 
  13  chr13_14234005     AKia    A    C        1      2        2 
  13  chr13_14234005     AOna    A    C        1      2        2 
  13  chr13_14234005     ASom    A    C        0      0        2 
  13  chr13_14234005     HCab    A    C        0      0        2 
  13  chr13_14234005     HPrz    A    C        0      0        2 
  13  chr13_14234005     ZBoe    A    C        0      0        2 
  13  chr13_14234005     ZGre    A    C        0      0        2 
  13  chr13_14234005     ZHar    A    C        0      0        2 
  13  chr13_14234005   Sample    A    C        0      0        2 
  13  chr13_14238818     AAsi    A    C        1      2        2 
  13  chr13_14238818     AKia    A    C        0      0        2 
  13  chr13_14238818     AOna    A    C        0      0        2 
  13  chr13_14238818     ASom    A    C        1      2        2 
  13  chr13_14238818     HCab    A    C        0      0        2 
  13  chr13_14238818     HPrz    A    C        0      0        2 
  13  chr13_14238818     ZBoe    A    C        0      0        2 
  13  chr13_14238818     ZGre    A    C        0      0        2 
  13  chr13_14238818     ZHar    A    C        0      0        2 
  13  chr13_14238818   Sample    A    C        0      0        2 
  13  chr13_14242662     AAsi    G    T        0      0        2 
  13  chr13_14242662     AKia    G    T        0      0        2 
  13  chr13_14242662     AOna    G    T        0      0        2 
  13  chr13_14242662     ASom    G    T        0      0        2 
  13  chr13_14242662     HCab    G    T        1      2        2 
  13  chr13_14242662     HPrz    G    T        1      2        2 
  13  chr13_14242662     ZBoe    G    T        0      0        2 
  13  chr13_14242662     ZGre    G    T        0      0        2 
  13  chr13_14242662     ZHar    G    T        0      0        2 
  13  chr13_14242662   Sample    G    T        0      0        2 
  13  chr13_14267227     AAsi    C    A        0      0        2 
  13  chr13_14267227     AKia    C    A        0      0        2 
  13  chr13_14267227     AOna    C    A        0      0        2 
  13  chr13_14267227     ASom    C    A        0      0        2 
  13  chr13_14267227     HCab    C    A        0      0        2 
  13  chr13_14267227     HPrz    C    A        0      0        2 
  13  chr13_14267227     ZBoe    C    A        0      0        2 
  13  chr13_14267227     ZGre    C    A        0      0        2 
  13  chr13_14267227     ZHar    C    A        1      2        2 
  13  chr13_14267227   Sample    C    A        0      0        2 
  13  chr13_14299803     AAsi    C    G        1      2        2 
  13  chr13_14299803     AKia    C    G        0      0        2 
  13  chr13_14299803     AOna    C    G        0      0        2 
  13  chr13_14299803     ASom    C    G      0.5      1        2 
  13  chr13_14299803     HCab    C    G        0      0        2 
  13  chr13_14299803     HPrz    C    G        0      0        2 
  13  chr13_14299803     ZBoe    C    G        0      0        2 
  13  chr13_14299803     ZGre    C    G        0      0        2 
  13  chr13_14299803     ZHar    C    G        0      0        2 
  13  chr13_14299803   Sample    C    G        0      0        2 
  13  chr13_14300301     AAsi    A    C        0      0        2 
  13  chr13_14300301     AKia    A    C        0      0        2 
  13  chr13_14300301     AOna    A    C        0      0        2 
  13  chr13_14300301     ASom    A    C        0      0        2 
  13  chr13_14300301     HCab    A    C      0.5      1        2 
  13  chr13_14300301     HPrz    A    C        0      0        2 
  13  chr13_14300301     ZBoe    A    C        0      0        2 
  13  chr13_14300301     ZGre    A    C        0      0        2 
  13  chr13_14300301     ZHar    A    C        0      0        2 
  13  chr13_14300301   Sample    A    C        0      0        2 
  13  chr13_14340688     AAsi    T    G        0      0        2 
  13  chr13_14340688     AKia    T    G        0      0        2 
  13  chr13_14340688     AOna    T    G        0      0        2 
  13  chr13_14340688     ASom    T    G        0      0        2 
  13  chr13_14340688     HCab    T    G        0      0        2 
  13  chr13_14340688     HPrz    T    G        0      0        2 
  13  chr13_14340688     ZBoe    T    G        0      0        2 
  13  chr13_14340688     ZGre    T    G        0      0        2 
  13  chr13_14340688     ZHar    T    G        1      2        2 
  13  chr13_14340688   Sample    T    G        0      0        2 
  13  chr13_14347997     AAsi    C    A        0      0        2 
  13  chr13_14347997     AKia    C    A        0      0        2 
  13  chr13_14347997     AOna    C    A        0      0        2 
  13  chr13_14347997     ASom    C    A        0      0        2 
  13  chr13_14347997     HCab    C    A        0      0        2 
  13  chr13_14347997     HPrz    C    A        0      0        2 
  13  chr13_14347997     ZBoe    C    A        0      0        2 
  13  chr13_14347997     ZGre    C    A        0      0        2 
  13  chr13_14347997     ZHar    C    A        1      2        2 
  13  chr13_14347997   Sample    C    A        0      0        2 
  13  chr13_14356480     AAsi    C    G        0      0        2 
  13  chr13_14356480     AKia    C    G        0      0        2 
  13  chr13_14356480     AOna    C    G        0      0        2 
  13  chr13_14356480     ASom    C    G        0      0        2 
  13  chr13_14356480     HCab    C    G        0      0        2 
  13  chr13_14356480     HPrz    C    G        0      0        2 
  13  chr13_14356480     ZBoe    C    G        0      0        2 
  13  chr13_14356480     ZGre    C    G        1      2        2 
  13  chr13_14356480     ZHar    C    G        0      0        2 
  13  chr13_14356480   Sample    C    G        0      0        2 
  13  chr13_14378838     AAsi    T    G        0      0        2 
  13  chr13_14378838     AKia    T    G        0      0        2 
  13  chr13_14378838     AOna    T    G        0      0        2 
  13  chr13_14378838     ASom    T    G        0      0        2 
  13  chr13_14378838     HCab    T    G        0      0        2 
  13  chr13_14378838     HPrz    T    G        0      0        2 
  13  chr13_14378838     ZBoe    T    G        0      0        2 
  13  chr13_14378838     ZGre    T    G        0      0        2 
  13  chr13_14378838     ZHar    T    G      0.5      1        2 
  13  chr13_14378838   Sample    T    G        0      0        2 
  13  chr13_14381555     AAsi    T    G        0      0        2 
  13  chr13_14381555     AKia    T    G        0      0        2 
  13  chr13_14381555     AOna    T    G        0      0        2 
  13  chr13_14381555     ASom    T    G        0      0        2 
  13  chr13_14381555     HCab    T    G        1      2        2 
  13  chr13_14381555     HPrz    T    G        1      2        2 
  13  chr13_14381555     ZBoe    T    G        0      0        2 
  13  chr13_14381555     ZGre    T    G        0      0        2 
  13  chr13_14381555     ZHar    T    G        0      0        2 
  13  chr13_14381555   Sample    T    G        0      0        2 
  13  chr13_14406564     AAsi    T    G        0      0        2 
  13  chr13_14406564     AKia    T    G        0      0        2 
  13  chr13_14406564     AOna    T    G        0      0        2 
  13  chr13_14406564     ASom    T    G        0      0        2 
  13  chr13_14406564     HCab    T    G        1      2        2 
  13  chr13_14406564     HPrz    T    G        1      2        2 
  13  chr13_14406564     ZBoe    T    G        0      0        2 
  13  chr13_14406564     ZGre    T    G        0      0        2 
  13  chr13_14406564     ZHar    T    G        0      0        2 
  13  chr13_14406564   Sample    T    G        0      0        2 
  13  chr13_14433710     AAsi    G    C        0      0        2 
  13  chr13_14433710     AKia    G    C        0      0        2 
  13  chr13_14433710     AOna    G    C        0      0        2 
  13  chr13_14433710     ASom    G    C      0.5      1        2 
  13  chr13_14433710     HCab    G    C        0      0        2 
  13  chr13_14433710     HPrz    G    C        0      0        2 
  13  chr13_14433710     ZBoe    G    C        0      0        2 
  13  chr13_14433710     ZGre    G    C        0      0        2 
  13  chr13_14433710     ZHar    G    C        0      0        2 
  13  chr13_14433710   Sample    G    C        0      0        2 
  13  chr13_14435750     AAsi    G    T        0      0        2 
  13  chr13_14435750     AKia    G    T        0      0        2 
  13  chr13_14435750     AOna    G    T        0      0        2 
  13  chr13_14435750     ASom    G    T        0      0        2 
  13  chr13_14435750     HCab    G    T        0      0        2 
  13  chr13_14435750     HPrz    G    T        0      0        2 
  13  chr13_14435750     ZBoe    G    T        0      0        2 
  13  chr13_14435750     ZGre    G    T        0      0        2 
  13  chr13_14435750     ZHar    G    T      0.5      1        2 
  13  chr13_14435750   Sample    G    T        0      0        2 
  13  chr13_14438316     AAsi    G    T        0      0        2 
  13  chr13_14438316     AKia    G    T        0      0        2 
  13  chr13_14438316     AOna    G    T        0      0        2 
  13  chr13_14438316     ASom    G    T        0      0        2 
  13  chr13_14438316     HCab    G    T      0.5      1        2 
  13  chr13_14438316     HPrz    G    T        0      0        2 
  13  chr13_14438316     ZBoe    G    T        0      0        2 
  13  chr13_14438316     ZGre    G    T        0      0        2 
  13  chr13_14438316     ZHar    G    T        0      0        2 
  13  chr13_14438316   Sample    G    T        0      0        2 
  13  chr13_14446686     AAsi    G    T        0      0        2 
  13  chr13_14446686     AKia    G    T        0      0        2 
  13  chr13_14446686     AOna    G    T      0.5      1        2 
  13  chr13_14446686     ASom    G    T        0      0        2 
  13  chr13_14446686     HCab    G    T        0      0        2 
  13  chr13_14446686     HPrz    G    T        0      0        2 
  13  chr13_14446686     ZBoe    G    T        0      0        2 
  13  chr13_14446686     ZGre    G    T        0      0        2 
  13  chr13_14446686     ZHar    G    T        0      0        2 
  13  chr13_14446686   Sample    G    T        0      0        2 
  13  chr13_14450712     AAsi    G    T        0      0        2 
  13  chr13_14450712     AKia    G    T        0      0        2 
  13  chr13_14450712     AOna    G    T        0      0        2 
  13  chr13_14450712     ASom    G    T        0      0        2 
  13  chr13_14450712     HCab    G    T        0      0        2 
  13  chr13_14450712     HPrz    G    T        0      0        2 
  13  chr13_14450712     ZBoe    G    T      0.5      1        2 
  13  chr13_14450712     ZGre    G    T        0      0        2 
  13  chr13_14450712     ZHar    G    T        0      0        2 
  13  chr13_14450712   Sample    G    T        0      0        2 
  13  chr13_14474108     AAsi    C    A        1      2        2 
  13  chr13_14474108     AKia    C    A        0      0        2 
  13  chr13_14474108     AOna    C    A        0      0        2 
  13  chr13_14474108     ASom    C    A        0      0        2 
  13  chr13_14474108     HCab    C    A        0      0        2 
  13  chr13_14474108     HPrz    C    A        0      0        2 
  13  chr13_14474108     ZBoe    C    A        0      0        2 
  13  chr13_14474108     ZGre    C    A        0      0        2 
  13  chr13_14474108     ZHar    C    A        0      0        2 
  13  chr13_14474108   Sample    C    A        0      0        2 
  13  chr13_14494948     AAsi    C    G        0      0        2 
  13  chr13_14494948     AKia    C    G        0      0        2 
  13  chr13_14494948     AOna    C    G        0      0        2 
  13  chr13_14494948     ASom    C    G        0      0        2 
  13  chr13_14494948     HCab    C    G        0      0        2 
  13  chr13_14494948     HPrz    C    G        0      0        2 
  13  chr13_14494948     ZBoe    C    G      0.5      1        2 
  13  chr13_14494948     ZGre    C    G        0      0        2 
  13  chr13_14494948     ZHar    C    G        0      0        2 
  13  chr13_14494948   Sample    C    G        0      0        2 
  13  chr13_14497336     AAsi    A    T        1      2        2 
  13  chr13_14497336     AKia    A    T        1      2        2 
  13  chr13_14497336     AOna    A    T        1      2        2 
  13  chr13_14497336     ASom    A    T        1      2        2 
  13  chr13_14497336     HCab    A    T        0      0        2 
  13  chr13_14497336     HPrz    A    T        0      0        2 
  13  chr13_14497336     ZBoe    A    T        0      0        2 
  13  chr13_14497336     ZGre    A    T        0      0        2 
  13  chr13_14497336     ZHar    A    T        0      0        2 
  13  chr13_14497336   Sample    A    T        1      2        2 
  13  chr13_14499355     AAsi    T    G        0      0        2 
  13  chr13_14499355     AKia    T    G        0      0        2 
  13  chr13_14499355     AOna    T    G        0      0        2 
  13  chr13_14499355     ASom    T    G        0      0        2 
  13  chr13_14499355     HCab    T    G        0      0        2 
  13  chr13_14499355     HPrz    T    G      0.5      1        2 
  13  chr13_14499355     ZBoe    T    G        0      0        2 
  13  chr13_14499355     ZGre    T    G        0      0        2 
  13  chr13_14499355     ZHar    T    G        0      0        2 
  13  chr13_14499355   Sample    T    G        0      0        2 
  13  chr13_14512651     AAsi    G    C        0      0        2 
  13  chr13_14512651     AKia    G    C        1      2        2 
  13  chr13_14512651     AOna    G    C        1      2        2 
  13  chr13_14512651     ASom    G    C        0      0        2 
  13  chr13_14512651     HCab    G    C        1      2        2 
  13  chr13_14512651     HPrz    G    C        1      2        2 
  13  chr13_14512651     ZBoe    G    C        0      0        2 
  13  chr13_14512651     ZGre    G    C        0      0        2 
  13  chr13_14512651     ZHar    G    C        0      0        2 
  13  chr13_14512651   Sample    G    C        0      0        2 
  13  chr13_14520845     AAsi    G    T        0      0        2 
  13  chr13_14520845     AKia    G    T        0      0        2 
  13  chr13_14520845     AOna    G    T        0      0        2 
  13  chr13_14520845     ASom    G    T        0      0        2 
  13  chr13_14520845     HCab    G    T        1      2        2 
  13  chr13_14520845     HPrz    G    T        1      2        2 
  13  chr13_14520845     ZBoe    G    T        0      0        2 
  13  chr13_14520845     ZGre    G    T        0      0        2 
  13  chr13_14520845     ZHar    G    T        0      0        2 
  13  chr13_14520845   Sample    G    T        0      0        2 
  13  chr13_14521327     AAsi    C    G        0      0        2 
  13  chr13_14521327     AKia    C    G        0      0        2 
  13  chr13_14521327     AOna    C    G        0      0        2 
  13  chr13_14521327     ASom    C    G        0      0        2 
  13  chr13_14521327     HCab    C    G        1      2        2 
  13  chr13_14521327     HPrz    C    G        1      2        2 
  13  chr13_14521327     ZBoe    C    G        0      0        2 
  13  chr13_14521327     ZGre    C    G        0      0        2 
  13  chr13_14521327     ZHar    C    G        0      0        2 
  13  chr13_14521327   Sample    C    G        0      0        2 
  13  chr13_14547866     AAsi    G    T        0      0        2 
  13  chr13_14547866     AKia    G    T        0      0        2 
  13  chr13_14547866     AOna    G    T        0      0        2 
  13  chr13_14547866     ASom    G    T        0      0        2 
  13  chr13_14547866     HCab    G    T        0      0        2 
  13  chr13_14547866     HPrz    G    T        0      0        2 
  13  chr13_14547866     ZBoe    G    T      0.5      1        2 
  13  chr13_14547866     ZGre    G    T        0      0        2 
  13  chr13_14547866     ZHar    G    T        0      0        2 
  13  chr13_14547866   Sample    G    T        0      0        2 
  13  chr13_14560673     AAsi    T    A        0      0        2 
  13  chr13_14560673     AKia    T    A        0      0        2 
  13  chr13_14560673     AOna    T    A        0      0        2 
  13  chr13_14560673     ASom    T    A        0      0        2 
  13  chr13_14560673     HCab    T    A        0      0        2 
  13  chr13_14560673     HPrz    T    A        0      0        2 
  13  chr13_14560673     ZBoe    T    A        0      0        2 
  13  chr13_14560673     ZGre    T    A        1      2        2 
  13  chr13_14560673     ZHar    T    A        0      0        2 
  13  chr13_14560673   Sample    T    A        0      0        2 
  13  chr13_14563895     AAsi    G    T        0      0        2 
  13  chr13_14563895     AKia    G    T        0      0        2 
  13  chr13_14563895     AOna    G    T        0      0        2 
  13  chr13_14563895     ASom    G    T      0.5      1        2 
  13  chr13_14563895     HCab    G    T        0      0        2 
  13  chr13_14563895     HPrz    G    T        0      0        2 
  13  chr13_14563895     ZBoe    G    T        0      0        2 
  13  chr13_14563895     ZGre    G    T        0      0        2 
  13  chr13_14563895     ZHar    G    T        0      0        2 
  13  chr13_14563895   Sample    G    T        0      0        2 
  13  chr13_14565811     AAsi    A    T        0      0        2 
  13  chr13_14565811     AKia    A    T        0      0        2 
  13  chr13_14565811     AOna    A    T        0      0        2 
  13  chr13_14565811     ASom    A    T        0      0        2 
  13  chr13_14565811     HCab    A    T        0      0        2 
  13  chr13_14565811     HPrz    A    T        0      0        2 
  13  chr13_14565811     ZBoe    A    T        0      0        2 
  13  chr13_14565811     ZGre    A    T        0      0        2 
  13  chr13_14565811     ZHar    A    T        1      2        2 
  13  chr13_14565811   Sample    A    T        0      0        2 
  13  chr13_14570637     AAsi    C    G        0      0        2 
  13  chr13_14570637     AKia    C    G        0      0        2 
  13  chr13_14570637     AOna    C    G        0      0        2 
  13  chr13_14570637     ASom    C    G        0      0        2 
  13  chr13_14570637     HCab    C    G      0.5      1        2 
  13  chr13_14570637     HPrz    C    G        0      0        2 
  13  chr13_14570637     ZBoe    C    G        0      0        2 
  13  chr13_14570637     ZGre    C    G        0      0        2 
  13  chr13_14570637     ZHar    C    G        0      0        2 
  13  chr13_14570637   Sample    C    G        0      0        2 
  13  chr13_14596524     AAsi    G    T        0      0        2 
  13  chr13_14596524     AKia    G    T        0      0        2 
  13  chr13_14596524     AOna    G    T        0      0        2 
  13  chr13_14596524     ASom    G    T        0      0        2 
  13  chr13_14596524     HCab    G    T        0      0        2 
  13  chr13_14596524     HPrz    G    T        0      0        2 
  13  chr13_14596524     ZBoe    G    T        0      0        2 
  13  chr13_14596524     ZGre    G    T        0      0        2 
  13  chr13_14596524     ZHar    G    T        1      2        2 
  13  chr13_14596524   Sample    G    T        0      0        2 
  13  chr13_14603988     AAsi    C    A        0      0        2 
  13  chr13_14603988     AKia    C    A        0      0        2 
  13  chr13_14603988     AOna    C    A        0      0        2 
  13  chr13_14603988     ASom    C    A        0      0        2 
  13  chr13_14603988     HCab    C    A        0      0        2 
  13  chr13_14603988     HPrz    C    A        0      0        2 
  13  chr13_14603988     ZBoe    C    A        0      0        2 
  13  chr13_14603988     ZGre    C    A        0      0        2 
  13  chr13_14603988     ZHar    C    A      0.5      1        2 
  13  chr13_14603988   Sample    C    A        0      0        2 
  13  chr13_14643334     AAsi    C    A        0      0        2 
  13  chr13_14643334     AKia    C    A        0      0        2 
  13  chr13_14643334     AOna    C    A        0      0        2 
  13  chr13_14643334     ASom    C    A        0      0        2 
  13  chr13_14643334     HCab    C    A        0      0        2 
  13  chr13_14643334     HPrz    C    A        0      0        2 
  13  chr13_14643334     ZBoe    C    A        0      0        2 
  13  chr13_14643334     ZGre    C    A        1      2        2 
  13  chr13_14643334     ZHar    C    A        0      0        2 
  13  chr13_14643334   Sample    C    A        0      0        2 
  13  chr13_14646747     AAsi    A    C        0      0        2 
  13  chr13_14646747     AKia    A    C        0      0        2 
  13  chr13_14646747     AOna    A    C        0      0        2 
  13  chr13_14646747     ASom    A    C        0      0        2 
  13  chr13_14646747     HCab    A    C      0.5      1        2 
  13  chr13_14646747     HPrz    A    C        0      0        2 
  13  chr13_14646747     ZBoe    A    C        0      0        2 
  13  chr13_14646747     ZGre    A    C        0      0        2 
  13  chr13_14646747     ZHar    A    C        0      0        2 
  13  chr13_14646747   Sample    A    C        0      0        2 
  13  chr13_14661338     AAsi    T    G        0      0        2 
  13  chr13_14661338     AKia    T    G        0      0        2 
  13  chr13_14661338     AOna    T    G        0      0        2 
  13  chr13_14661338     ASom    T    G        0      0        2 
  13  chr13_14661338     HCab    T    G        0      0        2 
  13  chr13_14661338     HPrz    T    G        0      0        2 
  13  chr13_14661338     ZBoe    T    G        0      0        2 
  13  chr13_14661338     ZGre    T    G        0      0        2 
  13  chr13_14661338     ZHar    T    G      0.5      1        2 
  13  chr13_14661338   Sample    T    G        0      0        2 
  13  chr13_14664720     AAsi    T    A        0      0        2 
  13  chr13_14664720     AKia    T    A        0      0        2 
  13  chr13_14664720     AOna    T    A        0      0        2 
  13  chr13_14664720     ASom    T    A        0      0        2 
  13  chr13_14664720     HCab    T    A        1      2        2 
  13  chr13_14664720     HPrz    T    A        1      2        2 
  13  chr13_14664720     ZBoe    T    A        0      0        2 
  13  chr13_14664720     ZGre    T    A        0      0        2 
  13  chr13_14664720     ZHar    T    A        0      0        2 
  13  chr13_14664720   Sample    T    A        0      0        2 
  13  chr13_14671271     AAsi    A    T        1      2        2 
  13  chr13_14671271     AKia    A    T        0      0        2 
  13  chr13_14671271     AOna    A    T        0      0        2 
  13  chr13_14671271     ASom    A    T        0      0        2 
  13  chr13_14671271     HCab    A    T        0      0        2 
  13  chr13_14671271     HPrz    A    T        0      0        2 
  13  chr13_14671271     ZBoe    A    T        0      0        2 
  13  chr13_14671271     ZGre    A    T        0      0        2 
  13  chr13_14671271     ZHar    A    T        0      0        2 
  13  chr13_14671271   Sample    A    T        0      0        2 
  13  chr13_14728543     AAsi    G    T        0      0        2 
  13  chr13_14728543     AKia    G    T        0      0        2 
  13  chr13_14728543     AOna    G    T        0      0        2 
  13  chr13_14728543     ASom    G    T        0      0        2 
  13  chr13_14728543     HCab    G    T        0      0        2 
  13  chr13_14728543     HPrz    G    T      0.5      1        2 
  13  chr13_14728543     ZBoe    G    T        0      0        2 
  13  chr13_14728543     ZGre    G    T        0      0        2 
  13  chr13_14728543     ZHar    G    T        0      0        2 
  13  chr13_14728543   Sample    G    T        0      0        2 
  13  chr13_14747978     AAsi    G    C        0      0        2 
  13  chr13_14747978     AKia    G    C        0      0        2 
  13  chr13_14747978     AOna    G    C        0      0        2 
  13  chr13_14747978     ASom    G    C        0      0        2 
  13  chr13_14747978     HCab    G    C        0      0        2 
  13  chr13_14747978     HPrz    G    C        0      0        2 
  13  chr13_14747978     ZBoe    G    C        0      0        2 
  13  chr13_14747978     ZGre    G    C        1      2        2 
  13  chr13_14747978     ZHar    G    C        0      0        2 
  13  chr13_14747978   Sample    G    C        0      0        2 
  13  chr13_14759488     AAsi    T    A        0      0        2 
  13  chr13_14759488     AKia    T    A        0      0        2 
  13  chr13_14759488     AOna    T    A        0      0        2 
  13  chr13_14759488     ASom    T    A        0      0        2 
  13  chr13_14759488     HCab    T    A        0      0        2 
  13  chr13_14759488     HPrz    T    A        0      0        2 
  13  chr13_14759488     ZBoe    T    A        0      0        2 
  13  chr13_14759488     ZGre    T    A        0      0        2 
  13  chr13_14759488     ZHar    T    A      0.5      1        2 
  13  chr13_14759488   Sample    T    A        0      0        2 
  13  chr13_14772069     AAsi    C    A        0      0        2 
  13  chr13_14772069     AKia    C    A        0      0        2 
  13  chr13_14772069     AOna    C    A        0      0        2 
  13  chr13_14772069     ASom    C    A        0      0        2 
  13  chr13_14772069     HCab    C    A        0      0        2 
  13  chr13_14772069     HPrz    C    A      0.5      1        2 
  13  chr13_14772069     ZBoe    C    A        0      0        2 
  13  chr13_14772069     ZGre    C    A        0      0        2 
  13  chr13_14772069     ZHar    C    A        0      0        2 
  13  chr13_14772069   Sample    C    A        0      0        2 
  13  chr13_14773211     AAsi    A    T        0      0        2 
  13  chr13_14773211     AKia    A    T        0      0        2 
  13  chr13_14773211     AOna    A    T        0      0        2 
  13  chr13_14773211     ASom    A    T        0      0        2 
  13  chr13_14773211     HCab    A    T        1      2        2 
  13  chr13_14773211     HPrz    A    T        1      2        2 
  13  chr13_14773211     ZBoe    A    T        0      0        2 
  13  chr13_14773211     ZGre    A    T        0      0        2 
  13  chr13_14773211     ZHar    A    T        0      0        2 
  13  chr13_14773211   Sample    A    T        0      0        2 
  13  chr13_14774721     AAsi    A    C        0      0        2 
  13  chr13_14774721     AKia    A    C        0      0        2 
  13  chr13_14774721     AOna    A    C      0.5      1        2 
  13  chr13_14774721     ASom    A    C        0      0        2 
  13  chr13_14774721     HCab    A    C        0      0        2 
  13  chr13_14774721     HPrz    A    C        0      0        2 
  13  chr13_14774721     ZBoe    A    C        0      0        2 
  13  chr13_14774721     ZGre    A    C        0      0        2 
  13  chr13_14774721     ZHar    A    C        0      0        2 
  13  chr13_14774721   Sample    A    C        0      0        2 
  13  chr13_14778176     AAsi    G    C        0      0        2 
  13  chr13_14778176     AKia    G    C        0      0        2 
  13  chr13_14778176     AOna    G    C        0      0        2 
  13  chr13_14778176     ASom    G    C        0      0        2 
  13  chr13_14778176     HCab    G    C        0      0        2 
  13  chr13_14778176     HPrz    G    C        0      0        2 
  13  chr13_14778176     ZBoe    G    C        0      0        2 
  13  chr13_14778176     ZGre    G    C        0      0        2 
  13  chr13_14778176     ZHar    G    C        1      2        2 
  13  chr13_14778176   Sample    G    C        0      0        2 
  13  chr13_14796314     AAsi    G    C        0      0        2 
  13  chr13_14796314     AKia    G    C        0      0        2 
  13  chr13_14796314     AOna    G    C        0      0        2 
  13  chr13_14796314     ASom    G    C        0      0        2 
  13  chr13_14796314     HCab    G    C        1      2        2 
  13  chr13_14796314     HPrz    G    C        1      2        2 
  13  chr13_14796314     ZBoe    G    C        0      0        2 
  13  chr13_14796314     ZGre    G    C        0      0        2 
  13  chr13_14796314     ZHar    G    C        0      0        2 
  13  chr13_14796314   Sample    G    C        0      0        2 
  13  chr13_14815917     AAsi    C    A        1      2        2 
  13  chr13_14815917     AKia    C    A        0      0        2 
  13  chr13_14815917     AOna    C    A        0      0        2 
  13  chr13_14815917     ASom    C    A        1      2        2 
  13  chr13_14815917     HCab    C    A        0      0        2 
  13  chr13_14815917     HPrz    C    A        0      0        2 
  13  chr13_14815917     ZBoe    C    A        0      0        2 
  13  chr13_14815917     ZGre    C    A        0      0        2 
  13  chr13_14815917     ZHar    C    A        0      0        2 
  13  chr13_14815917   Sample    C    A        1      2        2 
  13  chr13_14848954     AAsi    G    T        0      0        2 
  13  chr13_14848954     AKia    G    T        0      0        2 
  13  chr13_14848954     AOna    G    T        0      0        2 
  13  chr13_14848954     ASom    G    T        0      0        2 
  13  chr13_14848954     HCab    G    T        1      2        2 
  13  chr13_14848954     HPrz    G    T        0      0        2 
  13  chr13_14848954     ZBoe    G    T        0      0        2 
  13  chr13_14848954     ZGre    G    T        0      0        2 
  13  chr13_14848954     ZHar    G    T        0      0        2 
  13  chr13_14848954   Sample    G    T        0      0        2 
  13  chr13_14850328     AAsi    T    G        0      0        2 
  13  chr13_14850328     AKia    T    G        0      0        2 
  13  chr13_14850328     AOna    T    G        0      0        2 
  13  chr13_14850328     ASom    T    G        0      0        2 
  13  chr13_14850328     HCab    T    G        1      2        2 
  13  chr13_14850328     HPrz    T    G        0      0        2 
  13  chr13_14850328     ZBoe    T    G        0      0        2 
  13  chr13_14850328     ZGre    T    G        0      0        2 
  13  chr13_14850328     ZHar    T    G        0      0        2 
  13  chr13_14850328   Sample    T    G        0      0        2 
  13  chr13_14901446     AAsi    C    A        0      0        2 
  13  chr13_14901446     AKia    C    A        0      0        2 
  13  chr13_14901446     AOna    C    A        0      0        2 
  13  chr13_14901446     ASom    C    A        0      0        2 
  13  chr13_14901446     HCab    C    A        0      0        2 
  13  chr13_14901446     HPrz    C    A        0      0        2 
  13  chr13_14901446     ZBoe    C    A      0.5      1        2 
  13  chr13_14901446     ZGre    C    A        0      0        2 
  13  chr13_14901446     ZHar    C    A        0      0        2 
  13  chr13_14901446   Sample    C    A        0      0        2 
  13  chr13_14914130     AAsi    A    C        0      0        2 
  13  chr13_14914130     AKia    A    C        0      0        2 
  13  chr13_14914130     AOna    A    C        0      0        2 
  13  chr13_14914130     ASom    A    C        0      0        2 
  13  chr13_14914130     HCab    A    C        0      0        2 
  13  chr13_14914130     HPrz    A    C        0      0        2 
  13  chr13_14914130     ZBoe    A    C        0      0        2 
  13  chr13_14914130     ZGre    A    C        0      0        2 
  13  chr13_14914130     ZHar    A    C      0.5      1        2 
  13  chr13_14914130   Sample    A    C        0      0        2 
  13  chr13_14915294     AAsi    A    T        0      0        2 
  13  chr13_14915294     AKia    A    T        0      0        2 
  13  chr13_14915294     AOna    A    T      0.5      1        2 
  13  chr13_14915294     ASom    A    T        0      0        2 
  13  chr13_14915294     HCab    A    T        0      0        2 
  13  chr13_14915294     HPrz    A    T        0      0        2 
  13  chr13_14915294     ZBoe    A    T        0      0        2 
  13  chr13_14915294     ZGre    A    T        0      0        2 
  13  chr13_14915294     ZHar    A    T        0      0        2 
  13  chr13_14915294   Sample    A    T        0      0        2 
  13  chr13_14929923     AAsi    G    T        0      0        2 
  13  chr13_14929923     AKia    G    T        0      0        2 
  13  chr13_14929923     AOna    G    T        0      0        2 
  13  chr13_14929923     ASom    G    T        0      0        2 
  13  chr13_14929923     HCab    G    T        0      0        2 
  13  chr13_14929923     HPrz    G    T        0      0        2 
  13  chr13_14929923     ZBoe    G    T        0      0        2 
  13  chr13_14929923     ZGre    G    T        1      2        2 
  13  chr13_14929923     ZHar    G    T        0      0        2 
  13  chr13_14929923   Sample    G    T        0      0        2 
  13  chr13_14938088     AAsi    C    G        0      0        2 
  13  chr13_14938088     AKia    C    G        0      0        2 
  13  chr13_14938088     AOna    C    G        0      0        2 
  13  chr13_14938088     ASom    C    G        0      0        2 
  13  chr13_14938088     HCab    C    G        0      0        2 
  13  chr13_14938088     HPrz    C    G      0.5      1        2 
  13  chr13_14938088     ZBoe    C    G        0      0        2 
  13  chr13_14938088     ZGre    C    G        0      0        2 
  13  chr13_14938088     ZHar    C    G        0      0        2 
  13  chr13_14938088   Sample    C    G        0      0        2 
  13  chr13_14960112     AAsi    T    G        0      0        2 
  13  chr13_14960112     AKia    T    G        0      0        2 
  13  chr13_14960112     AOna    T    G        0      0        2 
  13  chr13_14960112     ASom    T    G        0      0        2 
  13  chr13_14960112     HCab    T    G        0      0        2 
  13  chr13_14960112     HPrz    T    G        0      0        2 
  13  chr13_14960112     ZBoe    T    G      0.5      1        2 
  13  chr13_14960112     ZGre    T    G        0      0        2 
  13  chr13_14960112     ZHar    T    G        0      0        2 
  13  chr13_14960112   Sample    T    G        0      0        2 
  13  chr13_14981719     AAsi    C    G        0      0        2 
  13  chr13_14981719     AKia    C    G        0      0        2 
  13  chr13_14981719     AOna    C    G        0      0        2 
  13  chr13_14981719     ASom    C    G        0      0        2 
  13  chr13_14981719     HCab    C    G        0      0        2 
  13  chr13_14981719     HPrz    C    G        0      0        2 
  13  chr13_14981719     ZBoe    C    G      0.5      1        2 
  13  chr13_14981719     ZGre    C    G        0      0        2 
  13  chr13_14981719     ZHar    C    G        0      0        2 
  13  chr13_14981719   Sample    C    G        0      0        2 
  13  chr13_14988260     AAsi    A    C        0      0        2 
  13  chr13_14988260     AKia    A    C        0      0        2 
  13  chr13_14988260     AOna    A    C        0      0        2 
  13  chr13_14988260     ASom    A    C        0      0        2 
  13  chr13_14988260     HCab    A    C        0      0        2 
  13  chr13_14988260     HPrz    A    C        0      0        2 
  13  chr13_14988260     ZBoe    A    C        0      0        2 
  13  chr13_14988260     ZGre    A    C        0      0        2 
  13  chr13_14988260     ZHar    A    C      0.5      1        2 
  13  chr13_14988260   Sample    A    C        0      0        2 
  13  chr13_15016581     AAsi    C    A        0      0        2 
  13  chr13_15016581     AKia    C    A        0      0        2 
  13  chr13_15016581     AOna    C    A        0      0        2 
  13  chr13_15016581     ASom    C    A        0      0        2 
  13  chr13_15016581     HCab    C    A        0      0        2 
  13  chr13_15016581     HPrz    C    A      0.5      1        2 
  13  chr13_15016581     ZBoe    C    A        0      0        2 
  13  chr13_15016581     ZGre    C    A        0      0        2 
  13  chr13_15016581     ZHar    C    A        0      0        2 
  13  chr13_15016581   Sample    C    A        0      0        2 
  13  chr13_15032698     AAsi    A    C        0      0        2 
  13  chr13_15032698     AKia    A    C      0.5      1        2 
  13  chr13_15032698     AOna    A    C        0      0        2 
  13  chr13_15032698     ASom    A    C        0      0        2 
  13  chr13_15032698     HCab    A    C        0      0        2 
  13  chr13_15032698     HPrz    A    C        0      0        2 
  13  chr13_15032698     ZBoe    A    C        0      0        2 
  13  chr13_15032698     ZGre    A    C        0      0        2 
  13  chr13_15032698     ZHar    A    C        0      0        2 
  13  chr13_15032698   Sample    A    C        0      0        2 
  13  chr13_15033730     AAsi    T    G        0      0        2 
  13  chr13_15033730     AKia    T    G        0      0        2 
  13  chr13_15033730     AOna    T    G        0      0        2 
  13  chr13_15033730     ASom    T    G        0      0        2 
  13  chr13_15033730     HCab    T    G        1      2        2 
  13  chr13_15033730     HPrz    T    G        1      2        2 
  13  chr13_15033730     ZBoe    T    G        0      0        2 
  13  chr13_15033730     ZGre    T    G        0      0        2 
  13  chr13_15033730     ZHar    T    G        0      0        2 
  13  chr13_15033730   Sample    T    G        0      0        2 
  13  chr13_15036016     AAsi    G    T        0      0        2 
  13  chr13_15036016     AKia    G    T        0      0        2 
  13  chr13_15036016     AOna    G    T      0.5      1        2 
  13  chr13_15036016     ASom    G    T        0      0        2 
  13  chr13_15036016     HCab    G    T        0      0        2 
  13  chr13_15036016     HPrz    G    T        0      0        2 
  13  chr13_15036016     ZBoe    G    T        0      0        2 
  13  chr13_15036016     ZGre    G    T        0      0        2 
  13  chr13_15036016     ZHar    G    T        0      0        2 
  13  chr13_15036016   Sample    G    T        0      0        2 
  13  chr13_15066565     AAsi    T    G        0      0        2 
  13  chr13_15066565     AKia    T    G        0      0        2 
  13  chr13_15066565     AOna    T    G        0      0        2 
  13  chr13_15066565     ASom    T    G        0      0        2 
  13  chr13_15066565     HCab    T    G        0      0        2 
  13  chr13_15066565     HPrz    T    G        0      0        2 
  13  chr13_15066565     ZBoe    T    G        0      0        2 
  13  chr13_15066565     ZGre    T    G        0      0        2 
  13  chr13_15066565     ZHar    T    G      0.5      1        2 
  13  chr13_15066565   Sample    T    G        0      0        2 
  13  chr13_15074972     AAsi    A    T        0      0        2 
  13  chr13_15074972     AKia    A    T        0      0        2 
  13  chr13_15074972     AOna    A    T        0      0        2 
  13  chr13_15074972     ASom    A    T        0      0        2 
  13  chr13_15074972     HCab    A    T        1      2        2 
  13  chr13_15074972     HPrz    A    T        1      2        2 
  13  chr13_15074972     ZBoe    A    T        0      0        2 
  13  chr13_15074972     ZGre    A    T        0      0        2 
  13  chr13_15074972     ZHar    A    T        0      0        2 
  13  chr13_15074972   Sample    A    T        0      0        2 
  13  chr13_15089974     AAsi    G    C        0      0        2 
  13  chr13_15089974     AKia    G    C        0      0        2 
  13  chr13_15089974     AOna    G    C        0      0        2 
  13  chr13_15089974     ASom    G    C        0      0        2 
  13  chr13_15089974     HCab    G    C        1      2        2 
  13  chr13_15089974     HPrz    G    C        1      2        2 
  13  chr13_15089974     ZBoe    G    C        0      0        2 
  13  chr13_15089974     ZGre    G    C        0      0        2 
  13  chr13_15089974     ZHar    G    C        0      0        2 
  13  chr13_15089974   Sample    G    C        0      0        2 
  13  chr13_15111508     AAsi    T    A        0      0        2 
  13  chr13_15111508     AKia    T    A        1      2        2 
  13  chr13_15111508     AOna    T    A        1      2        2 
  13  chr13_15111508     ASom    T    A        0      0        2 
  13  chr13_15111508     HCab    T    A        0      0        2 
  13  chr13_15111508     HPrz    T    A        0      0        2 
  13  chr13_15111508     ZBoe    T    A        0      0        2 
  13  chr13_15111508     ZGre    T    A        0      0        2 
  13  chr13_15111508     ZHar    T    A        0      0        2 
  13  chr13_15111508   Sample    T    A        0      0        2 
  13  chr13_15112011     AAsi    C    A        0      0        2 
  13  chr13_15112011     AKia    C    A        0      0        2 
  13  chr13_15112011     AOna    C    A        0      0        2 
  13  chr13_15112011     ASom    C    A        0      0        2 
  13  chr13_15112011     HCab    C    A        0      0        2 
  13  chr13_15112011     HPrz    C    A      0.5      1        2 
  13  chr13_15112011     ZBoe    C    A        0      0        2 
  13  chr13_15112011     ZGre    C    A        0      0        2 
  13  chr13_15112011     ZHar    C    A        0      0        2 
  13  chr13_15112011   Sample    C    A        0      0        2 
  13  chr13_15132526     AAsi    C    A        0      0        2 
  13  chr13_15132526     AKia    C    A        0      0        2 
  13  chr13_15132526     AOna    C    A        0      0        2 
  13  chr13_15132526     ASom    C    A        0      0        2 
  13  chr13_15132526     HCab    C    A        0      0        2 
  13  chr13_15132526     HPrz    C    A        0      0        2 
  13  chr13_15132526     ZBoe    C    A        0      0        2 
  13  chr13_15132526     ZGre    C    A        0      0        2 
  13  chr13_15132526     ZHar    C    A      0.5      1        2 
  13  chr13_15132526   Sample    C    A        0      0        2 
  13  chr13_15133474     AAsi    T    G        0      0        2 
  13  chr13_15133474     AKia    T    G        1      2        2 
  13  chr13_15133474     AOna    T    G        1      2        2 
  13  chr13_15133474     ASom    T    G        0      0        2 
  13  chr13_15133474     HCab    T    G        0      0        2 
  13  chr13_15133474     HPrz    T    G        0      0        2 
  13  chr13_15133474     ZBoe    T    G        0      0        2 
  13  chr13_15133474     ZGre    T    G        0      0        2 
  13  chr13_15133474     ZHar    T    G        0      0        2 
  13  chr13_15133474   Sample    T    G        0      0        2 
  13  chr13_15138131     AAsi    C    A        0      0        2 
  13  chr13_15138131     AKia    C    A        0      0        2 
  13  chr13_15138131     AOna    C    A        0      0        2 
  13  chr13_15138131     ASom    C    A        0      0        2 
  13  chr13_15138131     HCab    C    A        0      0        2 
  13  chr13_15138131     HPrz    C    A        0      0        2 
  13  chr13_15138131     ZBoe    C    A      0.5      1        2 
  13  chr13_15138131     ZGre    C    A        0      0        2 
  13  chr13_15138131     ZHar    C    A        0      0        2 
  13  chr13_15138131   Sample    C    A        0      0        2 
  13  chr13_15161005     AAsi    G    T        0      0        2 
  13  chr13_15161005     AKia    G    T        1      2        2 
  13  chr13_15161005     AOna    G    T      0.5      1        2 
  13  chr13_15161005     ASom    G    T        0      0        2 
  13  chr13_15161005     HCab    G    T        0      0        2 
  13  chr13_15161005     HPrz    G    T        0      0        2 
  13  chr13_15161005     ZBoe    G    T        0      0        2 
  13  chr13_15161005     ZGre    G    T        0      0        2 
  13  chr13_15161005     ZHar    G    T        0      0        2 
  13  chr13_15161005   Sample    G    T        0      0        2 
  13  chr13_15171711     AAsi    G    T        0      0        2 
  13  chr13_15171711     AKia    G    T        0      0        2 
  13  chr13_15171711     AOna    G    T        0      0        2 
  13  chr13_15171711     ASom    G    T        0      0        2 
  13  chr13_15171711     HCab    G    T        0      0        2 
  13  chr13_15171711     HPrz    G    T        0      0        2 
  13  chr13_15171711     ZBoe    G    T        0      0        2 
  13  chr13_15171711     ZGre    G    T        1      2        2 
  13  chr13_15171711     ZHar    G    T        0      0        2 
  13  chr13_15171711   Sample    G    T        0      0        2 
  13  chr13_15193713     AAsi    C    G        0      0        2 
  13  chr13_15193713     AKia    C    G        0      0        2 
  13  chr13_15193713     AOna    C    G        0      0        2 
  13  chr13_15193713     ASom    C    G        0      0        2 
  13  chr13_15193713     HCab    C    G        0      0        2 
  13  chr13_15193713     HPrz    C    G        0      0        2 
  13  chr13_15193713     ZBoe    C    G        0      0        2 
  13  chr13_15193713     ZGre    C    G        0      0        2 
  13  chr13_15193713     ZHar    C    G        1      2        2 
  13  chr13_15193713   Sample    C    G        0      0        2 
  13  chr13_15228371     AAsi    C    G        0      0        2 
  13  chr13_15228371     AKia    C    G        1      2        2 
  13  chr13_15228371     AOna    C    G      0.5      1        2 
  13  chr13_15228371     ASom    C    G        0      0        2 
  13  chr13_15228371     HCab    C    G        0      0        2 
  13  chr13_15228371     HPrz    C    G        0      0        2 
  13  chr13_15228371     ZBoe    C    G        0      0        2 
  13  chr13_15228371     ZGre    C    G        0      0        2 
  13  chr13_15228371     ZHar    C    G        0      0        2 
  13  chr13_15228371   Sample    C    G        0      0        2 
  13  chr13_15259862     AAsi    C    G        0      0        2 
  13  chr13_15259862     AKia    C    G      0.5      1        2 
  13  chr13_15259862     AOna    C    G        0      0        2 
  13  chr13_15259862     ASom    C    G        0      0        2 
  13  chr13_15259862     HCab    C    G        0      0        2 
  13  chr13_15259862     HPrz    C    G        0      0        2 
  13  chr13_15259862     ZBoe    C    G        0      0        2 
  13  chr13_15259862     ZGre    C    G        0      0        2 
  13  chr13_15259862     ZHar    C    G        0      0        2 
  13  chr13_15259862   Sample    C    G        0      0        2 
  13  chr13_15262425     AAsi    A    T        0      0        2 
  13  chr13_15262425     AKia    A    T        0      0        2 
  13  chr13_15262425     AOna    A    T        0      0        2 
  13  chr13_15262425     ASom    A    T        0      0        2 
  13  chr13_15262425     HCab    A    T        1      2        2 
  13  chr13_15262425     HPrz    A    T        1      2        2 
  13  chr13_15262425     ZBoe    A    T        0      0        2 
  13  chr13_15262425     ZGre    A    T        0      0        2 
  13  chr13_15262425     ZHar    A    T        0      0        2 
  13  chr13_15262425   Sample    A    T        0      0        2 
  13  chr13_15267034     AAsi    T    A        0      0        2 
  13  chr13_15267034     AKia    T    A        0      0        2 
  13  chr13_15267034     AOna    T    A        0      0        2 
  13  chr13_15267034     ASom    T    A        0      0        2 
  13  chr13_15267034     HCab    T    A        0      0        2 
  13  chr13_15267034     HPrz    T    A        0      0        2 
  13  chr13_15267034     ZBoe    T    A      0.5      1        2 
  13  chr13_15267034     ZGre    T    A        0      0        2 
  13  chr13_15267034     ZHar    T    A        0      0        2 
  13  chr13_15267034   Sample    T    A        0      0        2 
  13  chr13_15279406     AAsi    C    A        0      0        2 
  13  chr13_15279406     AKia    C    A        0      0        2 
  13  chr13_15279406     AOna    C    A      0.5      1        2 
  13  chr13_15279406     ASom    C    A        0      0        2 
  13  chr13_15279406     HCab    C    A        0      0        2 
  13  chr13_15279406     HPrz    C    A        0      0        2 
  13  chr13_15279406     ZBoe    C    A        0      0        2 
  13  chr13_15279406     ZGre    C    A        0      0        2 
  13  chr13_15279406     ZHar    C    A        0      0        2 
  13  chr13_15279406   Sample    C    A        0      0        2 
  13  chr13_15288082     AAsi    C    G        0      0        2 
  13  chr13_15288082     AKia    C    G      0.5      1        2 
  13  chr13_15288082     AOna    C    G        0      0        2 
  13  chr13_15288082     ASom    C    G        0      0        2 
  13  chr13_15288082     HCab    C    G        0      0        2 
  13  chr13_15288082     HPrz    C    G        0      0        2 
  13  chr13_15288082     ZBoe    C    G        0      0        2 
  13  chr13_15288082     ZGre    C    G        0      0        2 
  13  chr13_15288082     ZHar    C    G        0      0        2 
  13  chr13_15288082   Sample    C    G        0      0        2 
  13  chr13_15294681     AAsi    C    G        0      0        2 
  13  chr13_15294681     AKia    C    G        0      0        2 
  13  chr13_15294681     AOna    C    G        0      0        2 
  13  chr13_15294681     ASom    C    G        0      0        2 
  13  chr13_15294681     HCab    C    G        0      0        2 
  13  chr13_15294681     HPrz    C    G      0.5      1        2 
  13  chr13_15294681     ZBoe    C    G        0      0        2 
  13  chr13_15294681     ZGre    C    G        0      0        2 
  13  chr13_15294681     ZHar    C    G        0      0        2 
  13  chr13_15294681   Sample    C    G        0      0        2 
  13  chr13_15332349     AAsi    G    C        0      0        2 
  13  chr13_15332349     AKia    G    C        0      0        2 
  13  chr13_15332349     AOna    G    C        0      0        2 
  13  chr13_15332349     ASom    G    C        0      0        2 
  13  chr13_15332349     HCab    G    C        1      2        2 
  13  chr13_15332349     HPrz    G    C        1      2        2 
  13  chr13_15332349     ZBoe    G    C        0      0        2 
  13  chr13_15332349     ZGre    G    C        0      0        2 
  13  chr13_15332349     ZHar    G    C        0      0        2 
  13  chr13_15332349   Sample    G    C        0      0        2 
  13  chr13_15339336     AAsi    G    T        0      0        2 
  13  chr13_15339336     AKia    G    T        0      0        2 
  13  chr13_15339336     AOna    G    T        0      0        2 
  13  chr13_15339336     ASom    G    T        0      0        2 
  13  chr13_15339336     HCab    G    T        1      2        2 
  13  chr13_15339336     HPrz    G    T        1      2        2 
  13  chr13_15339336     ZBoe    G    T        0      0        2 
  13  chr13_15339336     ZGre    G    T        0      0        2 
  13  chr13_15339336     ZHar    G    T        0      0        2 
  13  chr13_15339336   Sample    G    T        0      0        2 
  13  chr13_15369617     AAsi    C    G        0      0        2 
  13  chr13_15369617     AKia    C    G        0      0        2 
  13  chr13_15369617     AOna    C    G      0.5      1        2 
  13  chr13_15369617     ASom    C    G        0      0        2 
  13  chr13_15369617     HCab    C    G        0      0        2 
  13  chr13_15369617     HPrz    C    G        0      0        2 
  13  chr13_15369617     ZBoe    C    G        0      0        2 
  13  chr13_15369617     ZGre    C    G        0      0        2 
  13  chr13_15369617     ZHar    C    G        0      0        2 
  13  chr13_15369617   Sample    C    G        0      0        2 
  13  chr13_15374574     AAsi    G    T        0      0        2 
  13  chr13_15374574     AKia    G    T        0      0        2 
  13  chr13_15374574     AOna    G    T      0.5      1        2 
  13  chr13_15374574     ASom    G    T        0      0        2 
  13  chr13_15374574     HCab    G    T        0      0        2 
  13  chr13_15374574     HPrz    G    T        0      0        2 
  13  chr13_15374574     ZBoe    G    T        0      0        2 
  13  chr13_15374574     ZGre    G    T        0      0        2 
  13  chr13_15374574     ZHar    G    T        0      0        2 
  13  chr13_15374574   Sample    G    T        0      0        2 
  13  chr13_15400109     AAsi    G    C        0      0        2 
  13  chr13_15400109     AKia    G    C        0      0        2 
  13  chr13_15400109     AOna    G    C        0      0        2 
  13  chr13_15400109     ASom    G    C        0      0        2 
  13  chr13_15400109     HCab    G    C      0.5      1        2 
  13  chr13_15400109     HPrz    G    C      0.5      1        2 
  13  chr13_15400109     ZBoe    G    C        0      0        2 
  13  chr13_15400109     ZGre    G    C        0      0        2 
  13  chr13_15400109     ZHar    G    C        0      0        2 
  13  chr13_15400109   Sample    G    C        0      0        2 
  13  chr13_15414794     AAsi    T    G        1      2        2 
  13  chr13_15414794     AKia    T    G        0      0        2 
  13  chr13_15414794     AOna    T    G        0      0        2 
  13  chr13_15414794     ASom    T    G        1      2        2 
  13  chr13_15414794     HCab    T    G        0      0        2 
  13  chr13_15414794     HPrz    T    G        0      0        2 
  13  chr13_15414794     ZBoe    T    G        0      0        2 
  13  chr13_15414794     ZGre    T    G        0      0        2 
  13  chr13_15414794     ZHar    T    G        0      0        2 
  13  chr13_15414794   Sample    T    G        1      2        2 
  13  chr13_15416253     AAsi    G    T        1      2        2 
  13  chr13_15416253     AKia    G    T        0      0        2 
  13  chr13_15416253     AOna    G    T        0      0        2 
  13  chr13_15416253     ASom    G    T        1      2        2 
  13  chr13_15416253     HCab    G    T        0      0        2 
  13  chr13_15416253     HPrz    G    T        0      0        2 
  13  chr13_15416253     ZBoe    G    T        0      0        2 
  13  chr13_15416253     ZGre    G    T        0      0        2 
  13  chr13_15416253     ZHar    G    T        0      0        2 
  13  chr13_15416253   Sample    G    T        1      2        2 
  13  chr13_15440527     AAsi    A    C        0      0        2 
  13  chr13_15440527     AKia    A    C        0      0        2 
  13  chr13_15440527     AOna    A    C        0      0        2 
  13  chr13_15440527     ASom    A    C        0      0        2 
  13  chr13_15440527     HCab    A    C        0      0        2 
  13  chr13_15440527     HPrz    A    C        0      0        2 
  13  chr13_15440527     ZBoe    A    C        0      0        2 
  13  chr13_15440527     ZGre    A    C      0.5      1        2 
  13  chr13_15440527     ZHar    A    C        0      0        2 
  13  chr13_15440527   Sample    A    C        0      0        2 
  13  chr13_15440966     AAsi    A    C        0      0        2 
  13  chr13_15440966     AKia    A    C        0      0        2 
  13  chr13_15440966     AOna    A    C        0      0        2 
  13  chr13_15440966     ASom    A    C        0      0        2 
  13  chr13_15440966     HCab    A    C        1      2        2 
  13  chr13_15440966     HPrz    A    C        1      2        2 
  13  chr13_15440966     ZBoe    A    C        0      0        2 
  13  chr13_15440966     ZGre    A    C        0      0        2 
  13  chr13_15440966     ZHar    A    C        0      0        2 
  13  chr13_15440966   Sample    A    C        0      0        2 
  13  chr13_15446286     AAsi    G    C        0      0        2 
  13  chr13_15446286     AKia    G    C        0      0        2 
  13  chr13_15446286     AOna    G    C      0.5      1        2 
  13  chr13_15446286     ASom    G    C        0      0        2 
  13  chr13_15446286     HCab    G    C        0      0        2 
  13  chr13_15446286     HPrz    G    C        0      0        2 
  13  chr13_15446286     ZBoe    G    C        0      0        2 
  13  chr13_15446286     ZGre    G    C        0      0        2 
  13  chr13_15446286     ZHar    G    C        0      0        2 
  13  chr13_15446286   Sample    G    C        0      0        2 
  13  chr13_15450076     AAsi    G    C        0      0        2 
  13  chr13_15450076     AKia    G    C        0      0        2 
  13  chr13_15450076     AOna    G    C        0      0        2 
  13  chr13_15450076     ASom    G    C        0      0        2 
  13  chr13_15450076     HCab    G    C        0      0        2 
  13  chr13_15450076     HPrz    G    C        0      0        2 
  13  chr13_15450076     ZBoe    G    C        0      0        2 
  13  chr13_15450076     ZGre    G    C        0      0        2 
  13  chr13_15450076     ZHar    G    C      0.5      1        2 
  13  chr13_15450076   Sample    G    C        0      0        2 
  13  chr13_15458894     AAsi    T    G        0      0        2 
  13  chr13_15458894     AKia    T    G        0      0        2 
  13  chr13_15458894     AOna    T    G        0      0        2 
  13  chr13_15458894     ASom    T    G        0      0        2 
  13  chr13_15458894     HCab    T    G      0.5      1        2 
  13  chr13_15458894     HPrz    T    G      0.5      1        2 
  13  chr13_15458894     ZBoe    T    G        0      0        2 
  13  chr13_15458894     ZGre    T    G        0      0        2 
  13  chr13_15458894     ZHar    T    G        0      0        2 
  13  chr13_15458894   Sample    T    G        0      0        2 
  13  chr13_15459722     AAsi    A    C        0      0        2 
  13  chr13_15459722     AKia    A    C        0      0        2 
  13  chr13_15459722     AOna    A    C      0.5      1        2 
  13  chr13_15459722     ASom    A    C        0      0        2 
  13  chr13_15459722     HCab    A    C        0      0        2 
  13  chr13_15459722     HPrz    A    C        0      0        2 
  13  chr13_15459722     ZBoe    A    C        0      0        2 
  13  chr13_15459722     ZGre    A    C        0      0        2 
  13  chr13_15459722     ZHar    A    C        0      0        2 
  13  chr13_15459722   Sample    A    C        0      0        2 
  13  chr13_15477399     AAsi    G    C        1      2        2 
  13  chr13_15477399     AKia    G    C        1      2        2 
  13  chr13_15477399     AOna    G    C        1      2        2 
  13  chr13_15477399     ASom    G    C        1      2        2 
  13  chr13_15477399     HCab    G    C        0      0        2 
  13  chr13_15477399     HPrz    G    C        0      0        2 
  13  chr13_15477399     ZBoe    G    C        0      0        2 
  13  chr13_15477399     ZGre    G    C        0      0        2 
  13  chr13_15477399     ZHar    G    C        0      0        2 
  13  chr13_15477399   Sample    G    C        1      2        2 
  13  chr13_15481286     AAsi    A    C        0      0        2 
  13  chr13_15481286     AKia    A    C        0      0        2 
  13  chr13_15481286     AOna    A    C        0      0        2 
  13  chr13_15481286     ASom    A    C        0      0        2 
  13  chr13_15481286     HCab    A    C        1      2        2 
  13  chr13_15481286     HPrz    A    C        1      2        2 
  13  chr13_15481286     ZBoe    A    C        0      0        2 
  13  chr13_15481286     ZGre    A    C        0      0        2 
  13  chr13_15481286     ZHar    A    C        0      0        2 
  13  chr13_15481286   Sample    A    C        0      0        2 
  13  chr13_15499637     AAsi    G    C        0      0        2 
  13  chr13_15499637     AKia    G    C        0      0        2 
  13  chr13_15499637     AOna    G    C        0      0        2 
  13  chr13_15499637     ASom    G    C        0      0        2 
  13  chr13_15499637     HCab    G    C        1      2        2 
  13  chr13_15499637     HPrz    G    C        1      2        2 
  13  chr13_15499637     ZBoe    G    C        0      0        2 
  13  chr13_15499637     ZGre    G    C        0      0        2 
  13  chr13_15499637     ZHar    G    C        0      0        2 
  13  chr13_15499637   Sample    G    C        0      0        2 
  13  chr13_15509783     AAsi    C    A        1      2        2 
  13  chr13_15509783     AKia    C    A        0      0        2 
  13  chr13_15509783     AOna    C    A        0      0        2 
  13  chr13_15509783     ASom    C    A        1      2        2 
  13  chr13_15509783     HCab    C    A        0      0        2 
  13  chr13_15509783     HPrz    C    A        0      0        2 
  13  chr13_15509783     ZBoe    C    A        1      2        2 
  13  chr13_15509783     ZGre    C    A        0      0        2 
  13  chr13_15509783     ZHar    C    A        1      2        2 
  13  chr13_15509783   Sample    C    A        1      2        2 
  13  chr13_15536925     AAsi    G    C        0      0        2 
  13  chr13_15536925     AKia    G    C        0      0        2 
  13  chr13_15536925     AOna    G    C        0      0        2 
  13  chr13_15536925     ASom    G    C        0      0        2 
  13  chr13_15536925     HCab    G    C        0      0        2 
  13  chr13_15536925     HPrz    G    C        0      0        2 
  13  chr13_15536925     ZBoe    G    C        0      0        2 
  13  chr13_15536925     ZGre    G    C        0      0        2 
  13  chr13_15536925     ZHar    G    C        1      2        2 
  13  chr13_15536925   Sample    G    C        0      0        2 
  13  chr13_15542770     AAsi    G    T        0      0        2 
  13  chr13_15542770     AKia    G    T        0      0        2 
  13  chr13_15542770     AOna    G    T        0      0        2 
  13  chr13_15542770     ASom    G    T        0      0        2 
  13  chr13_15542770     HCab    G    T        0      0        2 
  13  chr13_15542770     HPrz    G    T        0      0        2 
  13  chr13_15542770     ZBoe    G    T      0.5      1        2 
  13  chr13_15542770     ZGre    G    T        0      0        2 
  13  chr13_15542770     ZHar    G    T        0      0        2 
  13  chr13_15542770   Sample    G    T        0      0        2 
  13  chr13_15556118     AAsi    C    A        0      0        2 
  13  chr13_15556118     AKia    C    A        0      0        2 
  13  chr13_15556118     AOna    C    A        0      0        2 
  13  chr13_15556118     ASom    C    A        0      0        2 
  13  chr13_15556118     HCab    C    A        0      0        2 
  13  chr13_15556118     HPrz    C    A        0      0        2 
  13  chr13_15556118     ZBoe    C    A      0.5      1        2 
  13  chr13_15556118     ZGre    C    A        0      0        2 
  13  chr13_15556118     ZHar    C    A        0      0        2 
  13  chr13_15556118   Sample    C    A        0      0        2 
  13  chr13_15568142     AAsi    T    G      0.5      1        2 
  13  chr13_15568142     AKia    T    G        0      0        2 
  13  chr13_15568142     AOna    T    G        0      0        2 
  13  chr13_15568142     ASom    T    G      0.5      1        2 
  13  chr13_15568142     HCab    T    G        0      0        2 
  13  chr13_15568142     HPrz    T    G        0      0        2 
  13  chr13_15568142     ZBoe    T    G        0      0        2 
  13  chr13_15568142     ZGre    T    G        0      0        2 
  13  chr13_15568142     ZHar    T    G        0      0        2 
  13  chr13_15568142   Sample    T    G        1      2        2 
  13  chr13_15606452     AAsi    G    T        0      0        2 
  13  chr13_15606452     AKia    G    T        0      0        2 
  13  chr13_15606452     AOna    G    T        0      0        2 
  13  chr13_15606452     ASom    G    T        0      0        2 
  13  chr13_15606452     HCab    G    T        1      2        2 
  13  chr13_15606452     HPrz    G    T        1      2        2 
  13  chr13_15606452     ZBoe    G    T        0      0        2 
  13  chr13_15606452     ZGre    G    T        0      0        2 
  13  chr13_15606452     ZHar    G    T        0      0        2 
  13  chr13_15606452   Sample    G    T        0      0        2 
  13  chr13_15629274     AAsi    A    T        0      0        2 
  13  chr13_15629274     AKia    A    T        0      0        2 
  13  chr13_15629274     AOna    A    T        0      0        2 
  13  chr13_15629274     ASom    A    T        0      0        2 
  13  chr13_15629274     HCab    A    T        0      0        2 
  13  chr13_15629274     HPrz    A    T        0      0        2 
  13  chr13_15629274     ZBoe    A    T        1      2        2 
  13  chr13_15629274     ZGre    A    T        0      0        2 
  13  chr13_15629274     ZHar    A    T        0      0        2 
  13  chr13_15629274   Sample    A    T        0      0        2 
  13  chr13_15639943     AAsi    G    T      0.5      1        2 
  13  chr13_15639943     AKia    G    T        0      0        2 
  13  chr13_15639943     AOna    G    T        0      0        2 
  13  chr13_15639943     ASom    G    T      0.5      1        2 
  13  chr13_15639943     HCab    G    T        0      0        2 
  13  chr13_15639943     HPrz    G    T        0      0        2 
  13  chr13_15639943     ZBoe    G    T        0      0        2 
  13  chr13_15639943     ZGre    G    T        0      0        2 
  13  chr13_15639943     ZHar    G    T        0      0        2 
  13  chr13_15639943   Sample    G    T        0      0        2 
  13  chr13_15642961     AAsi    T    A        0      0        2 
  13  chr13_15642961     AKia    T    A        0      0        2 
  13  chr13_15642961     AOna    T    A        0      0        2 
  13  chr13_15642961     ASom    T    A        0      0        2 
  13  chr13_15642961     HCab    T    A        1      2        2 
  13  chr13_15642961     HPrz    T    A        1      2        2 
  13  chr13_15642961     ZBoe    T    A        0      0        2 
  13  chr13_15642961     ZGre    T    A        0      0        2 
  13  chr13_15642961     ZHar    T    A        0      0        2 
  13  chr13_15642961   Sample    T    A        0      0        2 
  13  chr13_15672670     AAsi    C    G        0      0        2 
  13  chr13_15672670     AKia    C    G        1      2        2 
  13  chr13_15672670     AOna    C    G        0      0        2 
  13  chr13_15672670     ASom    C    G        0      0        2 
  13  chr13_15672670     HCab    C    G        0      0        2 
  13  chr13_15672670     HPrz    C    G        0      0        2 
  13  chr13_15672670     ZBoe    C    G        0      0        2 
  13  chr13_15672670     ZGre    C    G        0      0        2 
  13  chr13_15672670     ZHar    C    G        0      0        2 
  13  chr13_15672670   Sample    C    G        0      0        2 
  13  chr13_15677948     AAsi    C    A        0      0        2 
  13  chr13_15677948     AKia    C    A        0      0        2 
  13  chr13_15677948     AOna    C    A        0      0        2 
  13  chr13_15677948     ASom    C    A        0      0        2 
  13  chr13_15677948     HCab    C    A        0      0        2 
  13  chr13_15677948     HPrz    C    A        0      0        2 
  13  chr13_15677948     ZBoe    C    A      0.5      1        2 
  13  chr13_15677948     ZGre    C    A        0      0        2 
  13  chr13_15677948     ZHar    C    A        0      0        2 
  13  chr13_15677948   Sample    C    A        0      0        2 
  13  chr13_15679610     AAsi    T    A        0      0        2 
  13  chr13_15679610     AKia    T    A        0      0        2 
  13  chr13_15679610     AOna    T    A        0      0        2 
  13  chr13_15679610     ASom    T    A        0      0        2 
  13  chr13_15679610     HCab    T    A        0      0        2 
  13  chr13_15679610     HPrz    T    A        0      0        2 
  13  chr13_15679610     ZBoe    T    A      0.5      1        2 
  13  chr13_15679610     ZGre    T    A        0      0        2 
  13  chr13_15679610     ZHar    T    A      0.5      1        2 
  13  chr13_15679610   Sample    T    A        0      0        2 
  13  chr13_15697947     AAsi    G    C        0      0        2 
  13  chr13_15697947     AKia    G    C        0      0        2 
  13  chr13_15697947     AOna    G    C        0      0        2 
  13  chr13_15697947     ASom    G    C        0      0        2 
  13  chr13_15697947     HCab    G    C        0      0        2 
  13  chr13_15697947     HPrz    G    C      0.5      1        2 
  13  chr13_15697947     ZBoe    G    C        0      0        2 
  13  chr13_15697947     ZGre    G    C        0      0        2 
  13  chr13_15697947     ZHar    G    C        0      0        2 
  13  chr13_15697947   Sample    G    C        0      0        2 
  13  chr13_15706847     AAsi    G    C        0      0        2 
  13  chr13_15706847     AKia    G    C        0      0        2 
  13  chr13_15706847     AOna    G    C        0      0        2 
  13  chr13_15706847     ASom    G    C        0      0        2 
  13  chr13_15706847     HCab    G    C        0      0        2 
  13  chr13_15706847     HPrz    G    C        0      0        2 
  13  chr13_15706847     ZBoe    G    C        0      0        2 
  13  chr13_15706847     ZGre    G    C        0      0        2 
  13  chr13_15706847     ZHar    G    C        1      2        2 
  13  chr13_15706847   Sample    G    C        0      0        2 
  13  chr13_15715410     AAsi    G    C        0      0        2 
  13  chr13_15715410     AKia    G    C        0      0        2 
  13  chr13_15715410     AOna    G    C        0      0        2 
  13  chr13_15715410     ASom    G    C        0      0        2 
  13  chr13_15715410     HCab    G    C        0      0        2 
  13  chr13_15715410     HPrz    G    C        0      0        2 
  13  chr13_15715410     ZBoe    G    C        0      0        2 
  13  chr13_15715410     ZGre    G    C        0      0        2 
  13  chr13_15715410     ZHar    G    C        1      2        2 
  13  chr13_15715410   Sample    G    C        0      0        2 
  13  chr13_15722239     AAsi    C    A        0      0        2 
  13  chr13_15722239     AKia    C    A        0      0        2 
  13  chr13_15722239     AOna    C    A        0      0        2 
  13  chr13_15722239     ASom    C    A        0      0        2 
  13  chr13_15722239     HCab    C    A        0      0        2 
  13  chr13_15722239     HPrz    C    A        0      0        2 
  13  chr13_15722239     ZBoe    C    A        1      2        2 
  13  chr13_15722239     ZGre    C    A        1      2        2 
  13  chr13_15722239     ZHar    C    A      0.5      1        2 
  13  chr13_15722239   Sample    C    A        0      0        2 
  13  chr13_15730450     AAsi    A    C        0      0        2 
  13  chr13_15730450     AKia    A    C        0      0        2 
  13  chr13_15730450     AOna    A    C      0.5      1        2 
  13  chr13_15730450     ASom    A    C        0      0        2 
  13  chr13_15730450     HCab    A    C        0      0        2 
  13  chr13_15730450     HPrz    A    C        0      0        2 
  13  chr13_15730450     ZBoe    A    C        0      0        2 
  13  chr13_15730450     ZGre    A    C        0      0        2 
  13  chr13_15730450     ZHar    A    C        0      0        2 
  13  chr13_15730450   Sample    A    C        0      0        2 
  13  chr13_15747265     AAsi    T    G        0      0        2 
  13  chr13_15747265     AKia    T    G        0      0        2 
  13  chr13_15747265     AOna    T    G        0      0        2 
  13  chr13_15747265     ASom    T    G        0      0        2 
  13  chr13_15747265     HCab    T    G        0      0        2 
  13  chr13_15747265     HPrz    T    G        0      0        2 
  13  chr13_15747265     ZBoe    T    G      0.5      1        2 
  13  chr13_15747265     ZGre    T    G        0      0        2 
  13  chr13_15747265     ZHar    T    G        0      0        2 
  13  chr13_15747265   Sample    T    G        0      0        2 
  13  chr13_15763702     AAsi    A    T        0      0        2 
  13  chr13_15763702     AKia    A    T        0      0        2 
  13  chr13_15763702     AOna    A    T        0      0        2 
  13  chr13_15763702     ASom    A    T        1      2        2 
  13  chr13_15763702     HCab    A    T        0      0        2 
  13  chr13_15763702     HPrz    A    T        0      0        2 
  13  chr13_15763702     ZBoe    A    T        0      0        2 
  13  chr13_15763702     ZGre    A    T        0      0        2 
  13  chr13_15763702     ZHar    A    T        0      0        2 
  13  chr13_15763702   Sample    A    T        0      0        2 
  13  chr13_15782892     AAsi    T    G        0      0        2 
  13  chr13_15782892     AKia    T    G        0      0        2 
  13  chr13_15782892     AOna    T    G        0      0        2 
  13  chr13_15782892     ASom    T    G        0      0        2 
  13  chr13_15782892     HCab    T    G        0      0        2 
  13  chr13_15782892     HPrz    T    G        0      0        2 
  13  chr13_15782892     ZBoe    T    G        0      0        2 
  13  chr13_15782892     ZGre    T    G        0      0        2 
  13  chr13_15782892     ZHar    T    G      0.5      1        2 
  13  chr13_15782892   Sample    T    G        0      0        2 
  13  chr13_15785925     AAsi    A    C        0      0        2 
  13  chr13_15785925     AKia    A    C        0      0        2 
  13  chr13_15785925     AOna    A    C        0      0        2 
  13  chr13_15785925     ASom    A    C        0      0        2 
  13  chr13_15785925     HCab    A    C        0      0        2 
  13  chr13_15785925     HPrz    A    C        0      0        2 
  13  chr13_15785925     ZBoe    A    C        0      0        2 
  13  chr13_15785925     ZGre    A    C      0.5      1        2 
  13  chr13_15785925     ZHar    A    C        0      0        2 
  13  chr13_15785925   Sample    A    C        0      0        2 
  13  chr13_15797808     AAsi    C    A        0      0        2 
  13  chr13_15797808     AKia    C    A        0      0        2 
  13  chr13_15797808     AOna    C    A        0      0        2 
  13  chr13_15797808     ASom    C    A        0      0        2 
  13  chr13_15797808     HCab    C    A        1      2        2 
  13  chr13_15797808     HPrz    C    A        1      2        2 
  13  chr13_15797808     ZBoe    C    A        0      0        2 
  13  chr13_15797808     ZGre    C    A        0      0        2 
  13  chr13_15797808     ZHar    C    A        0      0        2 
  13  chr13_15797808   Sample    C    A        0      0        2 
  13  chr13_15811153     AAsi    G    T        0      0        2 
  13  chr13_15811153     AKia    G    T        0      0        2 
  13  chr13_15811153     AOna    G    T        0      0        2 
  13  chr13_15811153     ASom    G    T        0      0        2 
  13  chr13_15811153     HCab    G    T        1      2        2 
  13  chr13_15811153     HPrz    G    T        1      2        2 
  13  chr13_15811153     ZBoe    G    T        0      0        2 
  13  chr13_15811153     ZGre    G    T        0      0        2 
  13  chr13_15811153     ZHar    G    T        0      0        2 
  13  chr13_15811153   Sample    G    T        0      0        2 
  13  chr13_15819591     AAsi    C    A        0      0        2 
  13  chr13_15819591     AKia    C    A        0      0        2 
  13  chr13_15819591     AOna    C    A        0      0        2 
  13  chr13_15819591     ASom    C    A        0      0        2 
  13  chr13_15819591     HCab    C    A      0.5      1        2 
  13  chr13_15819591     HPrz    C    A      0.5      1        2 
  13  chr13_15819591     ZBoe    C    A        0      0        2 
  13  chr13_15819591     ZGre    C    A        0      0        2 
  13  chr13_15819591     ZHar    C    A        0      0        2 
  13  chr13_15819591   Sample    C    A        0      0        2 
  13  chr13_15821476     AAsi    G    C        0      0        2 
  13  chr13_15821476     AKia    G    C        0      0        2 
  13  chr13_15821476     AOna    G    C        0      0        2 
  13  chr13_15821476     ASom    G    C        0      0        2 
  13  chr13_15821476     HCab    G    C      0.5      1        2 
  13  chr13_15821476     HPrz    G    C      0.5      1        2 
  13  chr13_15821476     ZBoe    G    C        0      0        2 
  13  chr13_15821476     ZGre    G    C        0      0        2 
  13  chr13_15821476     ZHar    G    C        0      0        2 
  13  chr13_15821476   Sample    G    C        0      0        2 
  13  chr13_15837415     AAsi    G    T        0      0        2 
  13  chr13_15837415     AKia    G    T        0      0        2 
  13  chr13_15837415     AOna    G    T        0      0        2 
  13  chr13_15837415     ASom    G    T        0      0        2 
  13  chr13_15837415     HCab    G    T        1      2        2 
  13  chr13_15837415     HPrz    G    T        1      2        2 
  13  chr13_15837415     ZBoe    G    T        0      0        2 
  13  chr13_15837415     ZGre    G    T        0      0        2 
  13  chr13_15837415     ZHar    G    T        0      0        2 
  13  chr13_15837415   Sample    G    T        0      0        2 
  13  chr13_15854356     AAsi    A    C        0      0        2 
  13  chr13_15854356     AKia    A    C        0      0        2 
  13  chr13_15854356     AOna    A    C      0.5      1        2 
  13  chr13_15854356     ASom    A    C        0      0        2 
  13  chr13_15854356     HCab    A    C        0      0        2 
  13  chr13_15854356     HPrz    A    C        0      0        2 
  13  chr13_15854356     ZBoe    A    C        0      0        2 
  13  chr13_15854356     ZGre    A    C        0      0        2 
  13  chr13_15854356     ZHar    A    C        0      0        2 
  13  chr13_15854356   Sample    A    C        0      0        2 
  13  chr13_15864359     AAsi    A    T      0.5      1        2 
  13  chr13_15864359     AKia    A    T        0      0        2 
  13  chr13_15864359     AOna    A    T        0      0        2 
  13  chr13_15864359     ASom    A    T        0      0        2 
  13  chr13_15864359     HCab    A    T        0      0        2 
  13  chr13_15864359     HPrz    A    T        0      0        2 
  13  chr13_15864359     ZBoe    A    T        0      0        2 
  13  chr13_15864359     ZGre    A    T        0      0        2 
  13  chr13_15864359     ZHar    A    T        0      0        2 
  13  chr13_15864359   Sample    A    T        0      0        2 
  13  chr13_15876526     AAsi    G    T        0      0        2 
  13  chr13_15876526     AKia    G    T        0      0        2 
  13  chr13_15876526     AOna    G    T      0.5      1        2 
  13  chr13_15876526     ASom    G    T        0      0        2 
  13  chr13_15876526     HCab    G    T        0      0        2 
  13  chr13_15876526     HPrz    G    T        0      0        2 
  13  chr13_15876526     ZBoe    G    T        0      0        2 
  13  chr13_15876526     ZGre    G    T        0      0        2 
  13  chr13_15876526     ZHar    G    T        0      0        2 
  13  chr13_15876526   Sample    G    T        0      0        2 
  13  chr13_15883748     AAsi    C    G        0      0        2 
  13  chr13_15883748     AKia    C    G        0      0        2 
  13  chr13_15883748     AOna    C    G      0.5      1        2 
  13  chr13_15883748     ASom    C    G        0      0        2 
  13  chr13_15883748     HCab    C    G        0      0        2 
  13  chr13_15883748     HPrz    C    G        0      0        2 
  13  chr13_15883748     ZBoe    C    G        0      0        2 
  13  chr13_15883748     ZGre    C    G        0      0        2 
  13  chr13_15883748     ZHar    C    G        0      0        2 
  13  chr13_15883748   Sample    C    G        0      0        2 
  13  chr13_15901051     AAsi    T    G        0      0        2 
  13  chr13_15901051     AKia    T    G        0      0        2 
  13  chr13_15901051     AOna    T    G        0      0        2 
  13  chr13_15901051     ASom    T    G        0      0        2 
  13  chr13_15901051     HCab    T    G        0      0        2 
  13  chr13_15901051     HPrz    T    G        0      0        2 
  13  chr13_15901051     ZBoe    T    G      0.5      1        2 
  13  chr13_15901051     ZGre    T    G        0      0        2 
  13  chr13_15901051     ZHar    T    G        0      0        2 
  13  chr13_15901051   Sample    T    G        0      0        2 
  13  chr13_15908400     AAsi    T    G        0      0        2 
  13  chr13_15908400     AKia    T    G        0      0        2 
  13  chr13_15908400     AOna    T    G        0      0        2 
  13  chr13_15908400     ASom    T    G        0      0        2 
  13  chr13_15908400     HCab    T    G        0      0        2 
  13  chr13_15908400     HPrz    T    G        0      0        2 
  13  chr13_15908400     ZBoe    T    G        0      0        2 
  13  chr13_15908400     ZGre    T    G        0      0        2 
  13  chr13_15908400     ZHar    T    G        1      2        2 
  13  chr13_15908400   Sample    T    G        0      0        2 
  13  chr13_15921073     AAsi    C    G        0      0        2 
  13  chr13_15921073     AKia    C    G        0      0        2 
  13  chr13_15921073     AOna    C    G        0      0        2 
  13  chr13_15921073     ASom    C    G        0      0        2 
  13  chr13_15921073     HCab    C    G        1      2        2 
  13  chr13_15921073     HPrz    C    G        1      2        2 
  13  chr13_15921073     ZBoe    C    G        0      0        2 
  13  chr13_15921073     ZGre    C    G        0      0        2 
  13  chr13_15921073     ZHar    C    G        0      0        2 
  13  chr13_15921073   Sample    C    G        0      0        2 
  13  chr13_15927777     AAsi    T    G        0      0        2 
  13  chr13_15927777     AKia    T    G      0.5      1        2 
  13  chr13_15927777     AOna    T    G        0      0        2 
  13  chr13_15927777     ASom    T    G        0      0        2 
  13  chr13_15927777     HCab    T    G        0      0        2 
  13  chr13_15927777     HPrz    T    G        0      0        2 
  13  chr13_15927777     ZBoe    T    G        0      0        2 
  13  chr13_15927777     ZGre    T    G        0      0        2 
  13  chr13_15927777     ZHar    T    G        0      0        2 
  13  chr13_15927777   Sample    T    G        0      0        2 
  13  chr13_15959869     AAsi    C    A        0      0        2 
  13  chr13_15959869     AKia    C    A        0      0        2 
  13  chr13_15959869     AOna    C    A      0.5      1        2 
  13  chr13_15959869     ASom    C    A        0      0        2 
  13  chr13_15959869     HCab    C    A        0      0        2 
  13  chr13_15959869     HPrz    C    A        0      0        2 
  13  chr13_15959869     ZBoe    C    A        0      0        2 
  13  chr13_15959869     ZGre    C    A        0      0        2 
  13  chr13_15959869     ZHar    C    A        0      0        2 
  13  chr13_15959869   Sample    C    A        0      0        2 
  13  chr13_15960763     AAsi    C    A        0      0        2 
  13  chr13_15960763     AKia    C    A        0      0        2 
  13  chr13_15960763     AOna    C    A        0      0        2 
  13  chr13_15960763     ASom    C    A        0      0        2 
  13  chr13_15960763     HCab    C    A        1      2        2 
  13  chr13_15960763     HPrz    C    A        1      2        2 
  13  chr13_15960763     ZBoe    C    A        0      0        2 
  13  chr13_15960763     ZGre    C    A        0      0        2 
  13  chr13_15960763     ZHar    C    A        0      0        2 
  13  chr13_15960763   Sample    C    A        0      0        2 
  13  chr13_15962253     AAsi    A    T        0      0        2 
  13  chr13_15962253     AKia    A    T        0      0        2 
  13  chr13_15962253     AOna    A    T        0      0        2 
  13  chr13_15962253     ASom    A    T        0      0        2 
  13  chr13_15962253     HCab    A    T        0      0        2 
  13  chr13_15962253     HPrz    A    T        0      0        2 
  13  chr13_15962253     ZBoe    A    T        0      0        2 
  13  chr13_15962253     ZGre    A    T        0      0        2 
  13  chr13_15962253     ZHar    A    T        1      2        2 
  13  chr13_15962253   Sample    A    T        0      0        2 
  13  chr13_15976309     AAsi    A    C        0      0        2 
  13  chr13_15976309     AKia    A    C        0      0        2 
  13  chr13_15976309     AOna    A    C        0      0        2 
  13  chr13_15976309     ASom    A    C      0.5      1        2 
  13  chr13_15976309     HCab    A    C        0      0        2 
  13  chr13_15976309     HPrz    A    C        0      0        2 
  13  chr13_15976309     ZBoe    A    C        0      0        2 
  13  chr13_15976309     ZGre    A    C        0      0        2 
  13  chr13_15976309     ZHar    A    C        0      0        2 
  13  chr13_15976309   Sample    A    C        0      0        2 
  13  chr13_16011387     AAsi    G    T        0      0        2 
  13  chr13_16011387     AKia    G    T        0      0        2 
  13  chr13_16011387     AOna    G    T        0      0        2 
  13  chr13_16011387     ASom    G    T      0.5      1        2 
  13  chr13_16011387     HCab    G    T        0      0        2 
  13  chr13_16011387     HPrz    G    T        0      0        2 
  13  chr13_16011387     ZBoe    G    T        0      0        2 
  13  chr13_16011387     ZGre    G    T        0      0        2 
  13  chr13_16011387     ZHar    G    T        0      0        2 
  13  chr13_16011387   Sample    G    T        0      0        2 
  13  chr13_16048670     AAsi    T    G        0      0        2 
  13  chr13_16048670     AKia    T    G        0      0        2 
  13  chr13_16048670     AOna    T    G        0      0        2 
  13  chr13_16048670     ASom    T    G      0.5      1        2 
  13  chr13_16048670     HCab    T    G        0      0        2 
  13  chr13_16048670     HPrz    T    G        0      0        2 
  13  chr13_16048670     ZBoe    T    G        0      0        2 
  13  chr13_16048670     ZGre    T    G        0      0        2 
  13  chr13_16048670     ZHar    T    G        0      0        2 
  13  chr13_16048670   Sample    T    G        0      0        2 
  13  chr13_16071751     AAsi    T    G        0      0        2 
  13  chr13_16071751     AKia    T    G        0      0        2 
  13  chr13_16071751     AOna    T    G      0.5      1        2 
  13  chr13_16071751     ASom    T    G        0      0        2 
  13  chr13_16071751     HCab    T    G        0      0        2 
  13  chr13_16071751     HPrz    T    G        0      0        2 
  13  chr13_16071751     ZBoe    T    G        0      0        2 
  13  chr13_16071751     ZGre    T    G        0      0        2 
  13  chr13_16071751     ZHar    T    G        0      0        2 
  13  chr13_16071751   Sample    T    G        0      0        2 
  13  chr13_16092377     AAsi    C    G        0      0        2 
  13  chr13_16092377     AKia    C    G        0      0        2 
  13  chr13_16092377     AOna    C    G        0      0        2 
  13  chr13_16092377     ASom    C    G        0      0        2 
  13  chr13_16092377     HCab    C    G        0      0        2 
  13  chr13_16092377     HPrz    C    G        0      0        2 
  13  chr13_16092377     ZBoe    C    G        1      2        2 
  13  chr13_16092377     ZGre    C    G        0      0        2 
  13  chr13_16092377     ZHar    C    G        0      0        2 
  13  chr13_16092377   Sample    C    G        0      0        2 
  13  chr13_16106079     AAsi    G    T        0      0        2 
  13  chr13_16106079     AKia    G    T        0      0        2 
  13  chr13_16106079     AOna    G    T      0.5      1        2 
  13  chr13_16106079     ASom    G    T        0      0        2 
  13  chr13_16106079     HCab    G    T        1      2        2 
  13  chr13_16106079     HPrz    G    T        1      2        2 
  13  chr13_16106079     ZBoe    G    T        0      0        2 
  13  chr13_16106079     ZGre    G    T        0      0        2 
  13  chr13_16106079     ZHar    G    T        0      0        2 
  13  chr13_16106079   Sample    G    T        0      0        2 
  13  chr13_16106752     AAsi    C    G        0      0        2 
  13  chr13_16106752     AKia    C    G        0      0        2 
  13  chr13_16106752     AOna    C    G        0      0        2 
  13  chr13_16106752     ASom    C    G        0      0        2 
  13  chr13_16106752     HCab    C    G        0      0        2 
  13  chr13_16106752     HPrz    C    G        0      0        2 
  13  chr13_16106752     ZBoe    C    G        0      0        2 
  13  chr13_16106752     ZGre    C    G        0      0        2 
  13  chr13_16106752     ZHar    C    G      0.5      1        2 
  13  chr13_16106752   Sample    C    G        0      0        2 
  13  chr13_16112700     AAsi    A    C        0      0        2 
  13  chr13_16112700     AKia    A    C        0      0        2 
  13  chr13_16112700     AOna    A    C      0.5      1        2 
  13  chr13_16112700     ASom    A    C        0      0        2 
  13  chr13_16112700     HCab    A    C        0      0        2 
  13  chr13_16112700     HPrz    A    C        0      0        2 
  13  chr13_16112700     ZBoe    A    C        0      0        2 
  13  chr13_16112700     ZGre    A    C        0      0        2 
  13  chr13_16112700     ZHar    A    C        0      0        2 
  13  chr13_16112700   Sample    A    C        0      0        2 
  13  chr13_16113088     AAsi    T    G        0      0        2 
  13  chr13_16113088     AKia    T    G        0      0        2 
  13  chr13_16113088     AOna    T    G        0      0        2 
  13  chr13_16113088     ASom    T    G        0      0        2 
  13  chr13_16113088     HCab    T    G        1      2        2 
  13  chr13_16113088     HPrz    T    G        1      2        2 
  13  chr13_16113088     ZBoe    T    G        0      0        2 
  13  chr13_16113088     ZGre    T    G        0      0        2 
  13  chr13_16113088     ZHar    T    G        0      0        2 
  13  chr13_16113088   Sample    T    G        0      0        2 
  13  chr13_16184852     AAsi    C    A        0      0        2 
  13  chr13_16184852     AKia    C    A        0      0        2 
  13  chr13_16184852     AOna    C    A        0      0        2 
  13  chr13_16184852     ASom    C    A        0      0        2 
  13  chr13_16184852     HCab    C    A        1      2        2 
  13  chr13_16184852     HPrz    C    A        1      2        2 
  13  chr13_16184852     ZBoe    C    A        0      0        2 
  13  chr13_16184852     ZGre    C    A        0      0        2 
  13  chr13_16184852     ZHar    C    A        0      0        2 
  13  chr13_16184852   Sample    C    A        0      0        2 
  13  chr13_16193967     AAsi    T    A        0      0        2 
  13  chr13_16193967     AKia    T    A        0      0        2 
  13  chr13_16193967     AOna    T    A      0.5      1        2 
  13  chr13_16193967     ASom    T    A        0      0        2 
  13  chr13_16193967     HCab    T    A        0      0        2 
  13  chr13_16193967     HPrz    T    A        0      0        2 
  13  chr13_16193967     ZBoe    T    A        0      0        2 
  13  chr13_16193967     ZGre    T    A        0      0        2 
  13  chr13_16193967     ZHar    T    A        0      0        2 
  13  chr13_16193967   Sample    T    A        0      0        2 
  13  chr13_16195495     AAsi    G    T        0      0        2 
  13  chr13_16195495     AKia    G    T        1      2        2 
  13  chr13_16195495     AOna    G    T        0      0        2 
  13  chr13_16195495     ASom    G    T        0      0        2 
  13  chr13_16195495     HCab    G    T        0      0        2 
  13  chr13_16195495     HPrz    G    T        0      0        2 
  13  chr13_16195495     ZBoe    G    T        0      0        2 
  13  chr13_16195495     ZGre    G    T        0      0        2 
  13  chr13_16195495     ZHar    G    T        0      0        2 
  13  chr13_16195495   Sample    G    T        0      0        2 
  13  chr13_16225201     AAsi    G    C        0      0        2 
  13  chr13_16225201     AKia    G    C        0      0        2 
  13  chr13_16225201     AOna    G    C        0      0        2 
  13  chr13_16225201     ASom    G    C        0      0        2 
  13  chr13_16225201     HCab    G    C        0      0        2 
  13  chr13_16225201     HPrz    G    C        0      0        2 
  13  chr13_16225201     ZBoe    G    C      0.5      1        2 
  13  chr13_16225201     ZGre    G    C        0      0        2 
  13  chr13_16225201     ZHar    G    C        0      0        2 
  13  chr13_16225201   Sample    G    C        0      0        2 
  13  chr13_16226628     AAsi    T    A        0      0        2 
  13  chr13_16226628     AKia    T    A        0      0        2 
  13  chr13_16226628     AOna    T    A        0      0        2 
  13  chr13_16226628     ASom    T    A        0      0        2 
  13  chr13_16226628     HCab    T    A        0      0        2 
  13  chr13_16226628     HPrz    T    A        0      0        2 
  13  chr13_16226628     ZBoe    T    A      0.5      1        2 
  13  chr13_16226628     ZGre    T    A        0      0        2 
  13  chr13_16226628     ZHar    T    A        0      0        2 
  13  chr13_16226628   Sample    T    A        0      0        2 
  13  chr13_16245218     AAsi    A    C        0      0        2 
  13  chr13_16245218     AKia    A    C        0      0        2 
  13  chr13_16245218     AOna    A    C        0      0        2 
  13  chr13_16245218     ASom    A    C        0      0        2 
  13  chr13_16245218     HCab    A    C      0.5      1        2 
  13  chr13_16245218     HPrz    A    C        1      2        2 
  13  chr13_16245218     ZBoe    A    C        0      0        2 
  13  chr13_16245218     ZGre    A    C        0      0        2 
  13  chr13_16245218     ZHar    A    C        0      0        2 
  13  chr13_16245218   Sample    A    C        1      2        2 
  13  chr13_16279408     AAsi    C    G        0      0        2 
  13  chr13_16279408     AKia    C    G        0      0        2 
  13  chr13_16279408     AOna    C    G        0      0        2 
  13  chr13_16279408     ASom    C    G        0      0        2 
  13  chr13_16279408     HCab    C    G        0      0        2 
  13  chr13_16279408     HPrz    C    G        0      0        2 
  13  chr13_16279408     ZBoe    C    G        0      0        2 
  13  chr13_16279408     ZGre    C    G        0      0        2 
  13  chr13_16279408     ZHar    C    G      0.5      1        2 
  13  chr13_16279408   Sample    C    G        0      0        2 
  13  chr13_16301752     AAsi    G    T        0      0        2 
  13  chr13_16301752     AKia    G    T        0      0        2 
  13  chr13_16301752     AOna    G    T        1      2        2 
  13  chr13_16301752     ASom    G    T        0      0        2 
  13  chr13_16301752     HCab    G    T        0      0        2 
  13  chr13_16301752     HPrz    G    T        0      0        2 
  13  chr13_16301752     ZBoe    G    T        0      0        2 
  13  chr13_16301752     ZGre    G    T        0      0        2 
  13  chr13_16301752     ZHar    G    T        0      0        2 
  13  chr13_16301752   Sample    G    T        0      0        2 
  13  chr13_16304061     AAsi    A    T        0      0        2 
  13  chr13_16304061     AKia    A    T      0.5      1        2 
  13  chr13_16304061     AOna    A    T        0      0        2 
  13  chr13_16304061     ASom    A    T        0      0        2 
  13  chr13_16304061     HCab    A    T        0      0        2 
  13  chr13_16304061     HPrz    A    T        0      0        2 
  13  chr13_16304061     ZBoe    A    T        0      0        2 
  13  chr13_16304061     ZGre    A    T        0      0        2 
  13  chr13_16304061     ZHar    A    T        0      0        2 
  13  chr13_16304061   Sample    A    T        0      0        2 
  13  chr13_16312508     AAsi    T    A        0      0        2 
  13  chr13_16312508     AKia    T    A        0      0        2 
  13  chr13_16312508     AOna    T    A        1      2        2 
  13  chr13_16312508     ASom    T    A        0      0        2 
  13  chr13_16312508     HCab    T    A        0      0        2 
  13  chr13_16312508     HPrz    T    A        0      0        2 
  13  chr13_16312508     ZBoe    T    A        0      0        2 
  13  chr13_16312508     ZGre    T    A        0      0        2 
  13  chr13_16312508     ZHar    T    A        0      0        2 
  13  chr13_16312508   Sample    T    A        0      0        2 
  13  chr13_16325825     AAsi    T    G        0      0        2 
  13  chr13_16325825     AKia    T    G        0      0        2 
  13  chr13_16325825     AOna    T    G      0.5      1        2 
  13  chr13_16325825     ASom    T    G        0      0        2 
  13  chr13_16325825     HCab    T    G        0      0        2 
  13  chr13_16325825     HPrz    T    G        0      0        2 
  13  chr13_16325825     ZBoe    T    G        0      0        2 
  13  chr13_16325825     ZGre    T    G        0      0        2 
  13  chr13_16325825     ZHar    T    G        0      0        2 
  13  chr13_16325825   Sample    T    G        0      0        2 
  13  chr13_16329366     AAsi    C    A        0      0        2 
  13  chr13_16329366     AKia    C    A        0      0        2 
  13  chr13_16329366     AOna    C    A        0      0        2 
  13  chr13_16329366     ASom    C    A      0.5      1        2 
  13  chr13_16329366     HCab    C    A        0      0        2 
  13  chr13_16329366     HPrz    C    A        0      0        2 
  13  chr13_16329366     ZBoe    C    A        0      0        2 
  13  chr13_16329366     ZGre    C    A        0      0        2 
  13  chr13_16329366     ZHar    C    A        0      0        2 
  13  chr13_16329366   Sample    C    A        0      0        2 
  13  chr13_16334251     AAsi    C    G        0      0        2 
  13  chr13_16334251     AKia    C    G        0      0        2 
  13  chr13_16334251     AOna    C    G        0      0        2 
  13  chr13_16334251     ASom    C    G        0      0        2 
  13  chr13_16334251     HCab    C    G        0      0        2 
  13  chr13_16334251     HPrz    C    G        0      0        2 
  13  chr13_16334251     ZBoe    C    G        0      0        2 
  13  chr13_16334251     ZGre    C    G      0.5      1        2 
  13  chr13_16334251     ZHar    C    G        0      0        2 
  13  chr13_16334251   Sample    C    G        0      0        2 
  13  chr13_16334269     AAsi    T    A        0      0        2 
  13  chr13_16334269     AKia    T    A        0      0        2 
  13  chr13_16334269     AOna    T    A        0      0        2 
  13  chr13_16334269     ASom    T    A        0      0        2 
  13  chr13_16334269     HCab    T    A        1      2        2 
  13  chr13_16334269     HPrz    T    A        1      2        2 
  13  chr13_16334269     ZBoe    T    A        0      0        2 
  13  chr13_16334269     ZGre    T    A        0      0        2 
  13  chr13_16334269     ZHar    T    A        0      0        2 
  13  chr13_16334269   Sample    T    A        0      0        2 
  13  chr13_16335279     AAsi    T    G        0      0        2 
  13  chr13_16335279     AKia    T    G        0      0        2 
  13  chr13_16335279     AOna    T    G        0      0        2 
  13  chr13_16335279     ASom    T    G        0      0        2 
  13  chr13_16335279     HCab    T    G        0      0        2 
  13  chr13_16335279     HPrz    T    G        0      0        2 
  13  chr13_16335279     ZBoe    T    G      0.5      1        2 
  13  chr13_16335279     ZGre    T    G        0      0        2 
  13  chr13_16335279     ZHar    T    G        0      0        2 
  13  chr13_16335279   Sample    T    G        0      0        2 
  13  chr13_16335798     AAsi    A    C        0      0        2 
  13  chr13_16335798     AKia    A    C        0      0        2 
  13  chr13_16335798     AOna    A    C        0      0        2 
  13  chr13_16335798     ASom    A    C        0      0        2 
  13  chr13_16335798     HCab    A    C        1      2        2 
  13  chr13_16335798     HPrz    A    C        1      2        2 
  13  chr13_16335798     ZBoe    A    C        0      0        2 
  13  chr13_16335798     ZGre    A    C        0      0        2 
  13  chr13_16335798     ZHar    A    C        0      0        2 
  13  chr13_16335798   Sample    A    C        0      0        2 
  13  chr13_16342093     AAsi    C    G        0      0        2 
  13  chr13_16342093     AKia    C    G        0      0        2 
  13  chr13_16342093     AOna    C    G        0      0        2 
  13  chr13_16342093     ASom    C    G        0      0        2 
  13  chr13_16342093     HCab    C    G        0      0        2 
  13  chr13_16342093     HPrz    C    G        0      0        2 
  13  chr13_16342093     ZBoe    C    G        0      0        2 
  13  chr13_16342093     ZGre    C    G        0      0        2 
  13  chr13_16342093     ZHar    C    G        1      2        2 
  13  chr13_16342093   Sample    C    G        0      0        2 
  13  chr13_16371108     AAsi    G    T        0      0        2 
  13  chr13_16371108     AKia    G    T        0      0        2 
  13  chr13_16371108     AOna    G    T        0      0        2 
  13  chr13_16371108     ASom    G    T        0      0        2 
  13  chr13_16371108     HCab    G    T        0      0        2 
  13  chr13_16371108     HPrz    G    T      0.5      1        2 
  13  chr13_16371108     ZBoe    G    T        0      0        2 
  13  chr13_16371108     ZGre    G    T        0      0        2 
  13  chr13_16371108     ZHar    G    T        0      0        2 
  13  chr13_16371108   Sample    G    T        0      0        2 
  13  chr13_16375927     AAsi    A    C        0      0        2 
  13  chr13_16375927     AKia    A    C        0      0        2 
  13  chr13_16375927     AOna    A    C        0      0        2 
  13  chr13_16375927     ASom    A    C        0      0        2 
  13  chr13_16375927     HCab    A    C        1      2        2 
  13  chr13_16375927     HPrz    A    C        1      2        2 
  13  chr13_16375927     ZBoe    A    C        0      0        2 
  13  chr13_16375927     ZGre    A    C        0      0        2 
  13  chr13_16375927     ZHar    A    C        0      0        2 
  13  chr13_16375927   Sample    A    C        0      0        2 
  13  chr13_16420623     AAsi    C    G        0      0        2 
  13  chr13_16420623     AKia    C    G        0      0        2 
  13  chr13_16420623     AOna    C    G        0      0        2 
  13  chr13_16420623     ASom    C    G        0      0        2 
  13  chr13_16420623     HCab    C    G        1      2        2 
  13  chr13_16420623     HPrz    C    G        1      2        2 
  13  chr13_16420623     ZBoe    C    G        0      0        2 
  13  chr13_16420623     ZGre    C    G        0      0        2 
  13  chr13_16420623     ZHar    C    G        0      0        2 
  13  chr13_16420623   Sample    C    G        0      0        2 
  13  chr13_16436691     AAsi    A    T        0      0        2 
  13  chr13_16436691     AKia    A    T        0      0        2 
  13  chr13_16436691     AOna    A    T        0      0        2 
  13  chr13_16436691     ASom    A    T        0      0        2 
  13  chr13_16436691     HCab    A    T        0      0        2 
  13  chr13_16436691     HPrz    A    T        0      0        2 
  13  chr13_16436691     ZBoe    A    T        0      0        2 
  13  chr13_16436691     ZGre    A    T        0      0        2 
  13  chr13_16436691     ZHar    A    T        1      2        2 
  13  chr13_16436691   Sample    A    T        0      0        2 
  13  chr13_16451213     AAsi    A    C        0      0        2 
  13  chr13_16451213     AKia    A    C        0      0        2 
  13  chr13_16451213     AOna    A    C        0      0        2 
  13  chr13_16451213     ASom    A    C        0      0        2 
  13  chr13_16451213     HCab    A    C        0      0        2 
  13  chr13_16451213     HPrz    A    C        0      0        2 
  13  chr13_16451213     ZBoe    A    C      0.5      1        2 
  13  chr13_16451213     ZGre    A    C        0      0        2 
  13  chr13_16451213     ZHar    A    C        0      0        2 
  13  chr13_16451213   Sample    A    C        0      0        2 
  13  chr13_16452552     AAsi    C    A        0      0        2 
  13  chr13_16452552     AKia    C    A        0      0        2 
  13  chr13_16452552     AOna    C    A        0      0        2 
  13  chr13_16452552     ASom    C    A        0      0        2 
  13  chr13_16452552     HCab    C    A        1      2        2 
  13  chr13_16452552     HPrz    C    A        1      2        2 
  13  chr13_16452552     ZBoe    C    A        0      0        2 
  13  chr13_16452552     ZGre    C    A        0      0        2 
  13  chr13_16452552     ZHar    C    A        0      0        2 
  13  chr13_16452552   Sample    C    A        0      0        2 
  13  chr13_16455906     AAsi    G    C        0      0        2 
  13  chr13_16455906     AKia    G    C        0      0        2 
  13  chr13_16455906     AOna    G    C        0      0        2 
  13  chr13_16455906     ASom    G    C        0      0        2 
  13  chr13_16455906     HCab    G    C        0      0        2 
  13  chr13_16455906     HPrz    G    C        0      0        2 
  13  chr13_16455906     ZBoe    G    C        0      0        2 
  13  chr13_16455906     ZGre    G    C      0.5      1        2 
  13  chr13_16455906     ZHar    G    C        0      0        2 
  13  chr13_16455906   Sample    G    C        0      0        2 
  13  chr13_16483505     AAsi    G    T        0      0        2 
  13  chr13_16483505     AKia    G    T        0      0        2 
  13  chr13_16483505     AOna    G    T        0      0        2 
  13  chr13_16483505     ASom    G    T        0      0        2 
  13  chr13_16483505     HCab    G    T        1      2        2 
  13  chr13_16483505     HPrz    G    T        1      2        2 
  13  chr13_16483505     ZBoe    G    T        0      0        2 
  13  chr13_16483505     ZGre    G    T        0      0        2 
  13  chr13_16483505     ZHar    G    T        0      0        2 
  13  chr13_16483505   Sample    G    T        0      0        2 
  13  chr13_16484125     AAsi    C    A        0      0        2 
  13  chr13_16484125     AKia    C    A        0      0        2 
  13  chr13_16484125     AOna    C    A        0      0        2 
  13  chr13_16484125     ASom    C    A        0      0        2 
  13  chr13_16484125     HCab    C    A        0      0        2 
  13  chr13_16484125     HPrz    C    A        0      0        2 
  13  chr13_16484125     ZBoe    C    A        0      0        2 
  13  chr13_16484125     ZGre    C    A        0      0        2 
  13  chr13_16484125     ZHar    C    A      0.5      1        2 
  13  chr13_16484125   Sample    C    A        0      0        2 
  13  chr13_16484633     AAsi    G    T        0      0        2 
  13  chr13_16484633     AKia    G    T        0      0        2 
  13  chr13_16484633     AOna    G    T        0      0        2 
  13  chr13_16484633     ASom    G    T        0      0        2 
  13  chr13_16484633     HCab    G    T        0      0        2 
  13  chr13_16484633     HPrz    G    T        0      0        2 
  13  chr13_16484633     ZBoe    G    T        0      0        2 
  13  chr13_16484633     ZGre    G    T        0      0        2 
  13  chr13_16484633     ZHar    G    T      0.5      1        2 
  13  chr13_16484633   Sample    G    T        0      0        2 
  13  chr13_16485162     AAsi    C    A        0      0        2 
  13  chr13_16485162     AKia    C    A        0      0        2 
  13  chr13_16485162     AOna    C    A        0      0        2 
  13  chr13_16485162     ASom    C    A        0      0        2 
  13  chr13_16485162     HCab    C    A        1      2        2 
  13  chr13_16485162     HPrz    C    A        1      2        2 
  13  chr13_16485162     ZBoe    C    A        0      0        2 
  13  chr13_16485162     ZGre    C    A        0      0        2 
  13  chr13_16485162     ZHar    C    A        0      0        2 
  13  chr13_16485162   Sample    C    A        0      0        2 
  13  chr13_16488936     AAsi    G    C        0      0        2 
  13  chr13_16488936     AKia    G    C        0      0        2 
  13  chr13_16488936     AOna    G    C      0.5      1        2 
  13  chr13_16488936     ASom    G    C        0      0        2 
  13  chr13_16488936     HCab    G    C        0      0        2 
  13  chr13_16488936     HPrz    G    C        0      0        2 
  13  chr13_16488936     ZBoe    G    C        0      0        2 
  13  chr13_16488936     ZGre    G    C        0      0        2 
  13  chr13_16488936     ZHar    G    C        0      0        2 
  13  chr13_16488936   Sample    G    C        0      0        2 
  13  chr13_16513803     AAsi    C    G        0      0        2 
  13  chr13_16513803     AKia    C    G        0      0        2 
  13  chr13_16513803     AOna    C    G        0      0        2 
  13  chr13_16513803     ASom    C    G        0      0        2 
  13  chr13_16513803     HCab    C    G        1      2        2 
  13  chr13_16513803     HPrz    C    G        1      2        2 
  13  chr13_16513803     ZBoe    C    G        0      0        2 
  13  chr13_16513803     ZGre    C    G        0      0        2 
  13  chr13_16513803     ZHar    C    G        0      0        2 
  13  chr13_16513803   Sample    C    G        0      0        2 
  13  chr13_16539721     AAsi    C    G        0      0        2 
  13  chr13_16539721     AKia    C    G        0      0        2 
  13  chr13_16539721     AOna    C    G        0      0        2 
  13  chr13_16539721     ASom    C    G        0      0        2 
  13  chr13_16539721     HCab    C    G        0      0        2 
  13  chr13_16539721     HPrz    C    G        0      0        2 
  13  chr13_16539721     ZBoe    C    G      0.5      1        2 
  13  chr13_16539721     ZGre    C    G        0      0        2 
  13  chr13_16539721     ZHar    C    G        0      0        2 
  13  chr13_16539721   Sample    C    G        0      0        2 
  13  chr13_16557011     AAsi    A    C        0      0        2 
  13  chr13_16557011     AKia    A    C        1      2        2 
  13  chr13_16557011     AOna    A    C      0.5      1        2 
  13  chr13_16557011     ASom    A    C        0      0        2 
  13  chr13_16557011     HCab    A    C        0      0        2 
  13  chr13_16557011     HPrz    A    C        0      0        2 
  13  chr13_16557011     ZBoe    A    C        1      2        2 
  13  chr13_16557011     ZGre    A    C        1      2        2 
  13  chr13_16557011     ZHar    A    C        1      2        2 
  13  chr13_16557011   Sample    A    C        0      0        2 
  13  chr13_16562696     AAsi    G    C        0      0        2 
  13  chr13_16562696     AKia    G    C        0      0        2 
  13  chr13_16562696     AOna    G    C      0.5      1        2 
  13  chr13_16562696     ASom    G    C        0      0        2 
  13  chr13_16562696     HCab    G    C        0      0        2 
  13  chr13_16562696     HPrz    G    C        0      0        2 
  13  chr13_16562696     ZBoe    G    C        0      0        2 
  13  chr13_16562696     ZGre    G    C        0      0        2 
  13  chr13_16562696     ZHar    G    C        0      0        2 
  13  chr13_16562696   Sample    G    C        0      0        2 
  13  chr13_16562709     AAsi    A    T        0      0        2 
  13  chr13_16562709     AKia    A    T        0      0        2 
  13  chr13_16562709     AOna    A    T      0.5      1        2 
  13  chr13_16562709     ASom    A    T        0      0        2 
  13  chr13_16562709     HCab    A    T        0      0        2 
  13  chr13_16562709     HPrz    A    T        0      0        2 
  13  chr13_16562709     ZBoe    A    T        0      0        2 
  13  chr13_16562709     ZGre    A    T        0      0        2 
  13  chr13_16562709     ZHar    A    T        0      0        2 
  13  chr13_16562709   Sample    A    T        0      0        2 
  13  chr13_16563642     AAsi    A    T        0      0        2 
  13  chr13_16563642     AKia    A    T        0      0        2 
  13  chr13_16563642     AOna    A    T        0      0        2 
  13  chr13_16563642     ASom    A    T        0      0        2 
  13  chr13_16563642     HCab    A    T        0      0        2 
  13  chr13_16563642     HPrz    A    T        0      0        2 
  13  chr13_16563642     ZBoe    A    T        1      2        2 
  13  chr13_16563642     ZGre    A    T        0      0        2 
  13  chr13_16563642     ZHar    A    T        0      0        2 
  13  chr13_16563642   Sample    A    T        0      0        2 
  13  chr13_16564855     AAsi    C    A        0      0        2 
  13  chr13_16564855     AKia    C    A        0      0        2 
  13  chr13_16564855     AOna    C    A        0      0        2 
  13  chr13_16564855     ASom    C    A        0      0        2 
  13  chr13_16564855     HCab    C    A        1      2        2 
  13  chr13_16564855     HPrz    C    A        1      2        2 
  13  chr13_16564855     ZBoe    C    A        0      0        2 
  13  chr13_16564855     ZGre    C    A        0      0        2 
  13  chr13_16564855     ZHar    C    A        0      0        2 
  13  chr13_16564855   Sample    C    A        0      0        2 
  13  chr13_16565612     AAsi    T    G        0      0        2 
  13  chr13_16565612     AKia    T    G        0      0        2 
  13  chr13_16565612     AOna    T    G      0.5      1        2 
  13  chr13_16565612     ASom    T    G        0      0        2 
  13  chr13_16565612     HCab    T    G        0      0        2 
  13  chr13_16565612     HPrz    T    G        0      0        2 
  13  chr13_16565612     ZBoe    T    G        0      0        2 
  13  chr13_16565612     ZGre    T    G        0      0        2 
  13  chr13_16565612     ZHar    T    G        0      0        2 
  13  chr13_16565612   Sample    T    G        0      0        2 
  13  chr13_16569723     AAsi    G    C      0.5      1        2 
  13  chr13_16569723     AKia    G    C        0      0        2 
  13  chr13_16569723     AOna    G    C        0      0        2 
  13  chr13_16569723     ASom    G    C        0      0        2 
  13  chr13_16569723     HCab    G    C        0      0        2 
  13  chr13_16569723     HPrz    G    C        0      0        2 
  13  chr13_16569723     ZBoe    G    C        0      0        2 
  13  chr13_16569723     ZGre    G    C        0      0        2 
  13  chr13_16569723     ZHar    G    C        0      0        2 
  13  chr13_16569723   Sample    G    C        0      0        2 
  13  chr13_16574129     AAsi    A    C        0      0        2 
  13  chr13_16574129     AKia    A    C        0      0        2 
  13  chr13_16574129     AOna    A    C        0      0        2 
  13  chr13_16574129     ASom    A    C      0.5      1        2 
  13  chr13_16574129     HCab    A    C        0      0        2 
  13  chr13_16574129     HPrz    A    C        0      0        2 
  13  chr13_16574129     ZBoe    A    C        0      0        2 
  13  chr13_16574129     ZGre    A    C        0      0        2 
  13  chr13_16574129     ZHar    A    C        0      0        2 
  13  chr13_16574129   Sample    A    C        0      0        2 
  13  chr13_16576329     AAsi    C    A        0      0        2 
  13  chr13_16576329     AKia    C    A        0      0        2 
  13  chr13_16576329     AOna    C    A        0      0        2 
  13  chr13_16576329     ASom    C    A        0      0        2 
  13  chr13_16576329     HCab    C    A        1      2        2 
  13  chr13_16576329     HPrz    C    A        1      2        2 
  13  chr13_16576329     ZBoe    C    A        0      0        2 
  13  chr13_16576329     ZGre    C    A        0      0        2 
  13  chr13_16576329     ZHar    C    A        0      0        2 
  13  chr13_16576329   Sample    C    A        0      0        2 
  13  chr13_16597462     AAsi    T    G        0      0        2 
  13  chr13_16597462     AKia    T    G        0      0        2 
  13  chr13_16597462     AOna    T    G        0      0        2 
  13  chr13_16597462     ASom    T    G        0      0        2 
  13  chr13_16597462     HCab    T    G        0      0        2 
  13  chr13_16597462     HPrz    T    G        0      0        2 
  13  chr13_16597462     ZBoe    T    G        1      2        2 
  13  chr13_16597462     ZGre    T    G        0      0        2 
  13  chr13_16597462     ZHar    T    G        0      0        2 
  13  chr13_16597462   Sample    T    G        0      0        2 
  13  chr13_16641026     AAsi    T    A        0      0        2 
  13  chr13_16641026     AKia    T    A        0      0        2 
  13  chr13_16641026     AOna    T    A        0      0        2 
  13  chr13_16641026     ASom    T    A        0      0        2 
  13  chr13_16641026     HCab    T    A        1      2        2 
  13  chr13_16641026     HPrz    T    A        1      2        2 
  13  chr13_16641026     ZBoe    T    A        0      0        2 
  13  chr13_16641026     ZGre    T    A        0      0        2 
  13  chr13_16641026     ZHar    T    A        0      0        2 
  13  chr13_16641026   Sample    T    A        0      0        2 
  13  chr13_16652410     AAsi    G    C        0      0        2 
  13  chr13_16652410     AKia    G    C        0      0        2 
  13  chr13_16652410     AOna    G    C        0      0        2 
  13  chr13_16652410     ASom    G    C        0      0        2 
  13  chr13_16652410     HCab    G    C        1      2        2 
  13  chr13_16652410     HPrz    G    C        1      2        2 
  13  chr13_16652410     ZBoe    G    C        0      0        2 
  13  chr13_16652410     ZGre    G    C        0      0        2 
  13  chr13_16652410     ZHar    G    C        0      0        2 
  13  chr13_16652410   Sample    G    C        0      0        2 
  13  chr13_16671414     AAsi    T    G        0      0        2 
  13  chr13_16671414     AKia    T    G        0      0        2 
  13  chr13_16671414     AOna    T    G        0      0        2 
  13  chr13_16671414     ASom    T    G        0      0        2 
  13  chr13_16671414     HCab    T    G        0      0        2 
  13  chr13_16671414     HPrz    T    G      0.5      1        2 
  13  chr13_16671414     ZBoe    T    G        0      0        2 
  13  chr13_16671414     ZGre    T    G        0      0        2 
  13  chr13_16671414     ZHar    T    G        0      0        2 
  13  chr13_16671414   Sample    T    G        0      0        2 
  13  chr13_16689591     AAsi    T    A        0      0        2 
  13  chr13_16689591     AKia    T    A        0      0        2 
  13  chr13_16689591     AOna    T    A        0      0        2 
  13  chr13_16689591     ASom    T    A        0      0        2 
  13  chr13_16689591     HCab    T    A        0      0        2 
  13  chr13_16689591     HPrz    T    A        0      0        2 
  13  chr13_16689591     ZBoe    T    A        0      0        2 
  13  chr13_16689591     ZGre    T    A      0.5      1        2 
  13  chr13_16689591     ZHar    T    A        0      0        2 
  13  chr13_16689591   Sample    T    A        0      0        2 
  13  chr13_16704163     AAsi    A    T        1      2        2 
  13  chr13_16704163     AKia    A    T        0      0        2 
  13  chr13_16704163     AOna    A    T        0      0        2 
  13  chr13_16704163     ASom    A    T        1      2        2 
  13  chr13_16704163     HCab    A    T        0      0        2 
  13  chr13_16704163     HPrz    A    T        0      0        2 
  13  chr13_16704163     ZBoe    A    T        0      0        2 
  13  chr13_16704163     ZGre    A    T        0      0        2 
  13  chr13_16704163     ZHar    A    T        0      0        2 
  13  chr13_16704163   Sample    A    T        1      2        2 
  13  chr13_16781656     AAsi    G    C        0      0        2 
  13  chr13_16781656     AKia    G    C        0      0        2 
  13  chr13_16781656     AOna    G    C        0      0        2 
  13  chr13_16781656     ASom    G    C        0      0        2 
  13  chr13_16781656     HCab    G    C        0      0        2 
  13  chr13_16781656     HPrz    G    C        0      0        2 
  13  chr13_16781656     ZBoe    G    C      0.5      1        2 
  13  chr13_16781656     ZGre    G    C        0      0        2 
  13  chr13_16781656     ZHar    G    C        0      0        2 
  13  chr13_16781656   Sample    G    C        0      0        2 
  13  chr13_16783721     AAsi    C    G        0      0        2 
  13  chr13_16783721     AKia    C    G        0      0        2 
  13  chr13_16783721     AOna    C    G        1      2        2 
  13  chr13_16783721     ASom    C    G        0      0        2 
  13  chr13_16783721     HCab    C    G        0      0        2 
  13  chr13_16783721     HPrz    C    G        0      0        2 
  13  chr13_16783721     ZBoe    C    G        0      0        2 
  13  chr13_16783721     ZGre    C    G        0      0        2 
  13  chr13_16783721     ZHar    C    G        0      0        2 
  13  chr13_16783721   Sample    C    G        0      0        2 
  13  chr13_16788094     AAsi    A    T        0      0        2 
  13  chr13_16788094     AKia    A    T        0      0        2 
  13  chr13_16788094     AOna    A    T        0      0        2 
  13  chr13_16788094     ASom    A    T        0      0        2 
  13  chr13_16788094     HCab    A    T        1      2        2 
  13  chr13_16788094     HPrz    A    T        1      2        2 
  13  chr13_16788094     ZBoe    A    T        0      0        2 
  13  chr13_16788094     ZGre    A    T        0      0        2 
  13  chr13_16788094     ZHar    A    T        0      0        2 
  13  chr13_16788094   Sample    A    T        0      0        2 
  13  chr13_16802639     AAsi    C    A        0      0        2 
  13  chr13_16802639     AKia    C    A        0      0        2 
  13  chr13_16802639     AOna    C    A        0      0        2 
  13  chr13_16802639     ASom    C    A        0      0        2 
  13  chr13_16802639     HCab    C    A        0      0        2 
  13  chr13_16802639     HPrz    C    A        0      0        2 
  13  chr13_16802639     ZBoe    C    A      0.5      1        2 
  13  chr13_16802639     ZGre    C    A        0      0        2 
  13  chr13_16802639     ZHar    C    A        0      0        2 
  13  chr13_16802639   Sample    C    A        0      0        2 
  13  chr13_16810211     AAsi    C    A        0      0        2 
  13  chr13_16810211     AKia    C    A        0      0        2 
  13  chr13_16810211     AOna    C    A        0      0        2 
  13  chr13_16810211     ASom    C    A        0      0        2 
  13  chr13_16810211     HCab    C    A        1      2        2 
  13  chr13_16810211     HPrz    C    A        1      2        2 
  13  chr13_16810211     ZBoe    C    A        0      0        2 
  13  chr13_16810211     ZGre    C    A        0      0        2 
  13  chr13_16810211     ZHar    C    A        0      0        2 
  13  chr13_16810211   Sample    C    A        0      0        2 
  13  chr13_16836402     AAsi    G    T        0      0        2 
  13  chr13_16836402     AKia    G    T        0      0        2 
  13  chr13_16836402     AOna    G    T        0      0        2 
  13  chr13_16836402     ASom    G    T        0      0        2 
  13  chr13_16836402     HCab    G    T        1      2        2 
  13  chr13_16836402     HPrz    G    T        1      2        2 
  13  chr13_16836402     ZBoe    G    T        0      0        2 
  13  chr13_16836402     ZGre    G    T        0      0        2 
  13  chr13_16836402     ZHar    G    T        0      0        2 
  13  chr13_16836402   Sample    G    T        0      0        2 
  13  chr13_16837868     AAsi    T    G      0.5      1        2 
  13  chr13_16837868     AKia    T    G        0      0        2 
  13  chr13_16837868     AOna    T    G        0      0        2 
  13  chr13_16837868     ASom    T    G      0.5      1        2 
  13  chr13_16837868     HCab    T    G        0      0        2 
  13  chr13_16837868     HPrz    T    G        0      0        2 
  13  chr13_16837868     ZBoe    T    G        0      0        2 
  13  chr13_16837868     ZGre    T    G        0      0        2 
  13  chr13_16837868     ZHar    T    G        0      0        2 
  13  chr13_16837868   Sample    T    G        1      2        2 
  13  chr13_16840446     AAsi    C    G        0      0        2 
  13  chr13_16840446     AKia    C    G        0      0        2 
  13  chr13_16840446     AOna    C    G        0      0        2 
  13  chr13_16840446     ASom    C    G        0      0        2 
  13  chr13_16840446     HCab    C    G        0      0        2 
  13  chr13_16840446     HPrz    C    G        0      0        2 
  13  chr13_16840446     ZBoe    C    G      0.5      1        2 
  13  chr13_16840446     ZGre    C    G        0      0        2 
  13  chr13_16840446     ZHar    C    G        0      0        2 
  13  chr13_16840446   Sample    C    G        0      0        2 
  13  chr13_16843638     AAsi    T    A        0      0        2 
  13  chr13_16843638     AKia    T    A        0      0        2 
  13  chr13_16843638     AOna    T    A        0      0        2 
  13  chr13_16843638     ASom    T    A        0      0        2 
  13  chr13_16843638     HCab    T    A        0      0        2 
  13  chr13_16843638     HPrz    T    A        0      0        2 
  13  chr13_16843638     ZBoe    T    A        0      0        2 
  13  chr13_16843638     ZGre    T    A        0      0        2 
  13  chr13_16843638     ZHar    T    A        1      2        2 
  13  chr13_16843638   Sample    T    A        0      0        2 
  13  chr13_16844615     AAsi    G    C      0.5      1        2 
  13  chr13_16844615     AKia    G    C        0      0        2 
  13  chr13_16844615     AOna    G    C        0      0        2 
  13  chr13_16844615     ASom    G    C        0      0        2 
  13  chr13_16844615     HCab    G    C        0      0        2 
  13  chr13_16844615     HPrz    G    C        0      0        2 
  13  chr13_16844615     ZBoe    G    C        0      0        2 
  13  chr13_16844615     ZGre    G    C        0      0        2 
  13  chr13_16844615     ZHar    G    C        0      0        2 
  13  chr13_16844615   Sample    G    C        0      0        2 
  13  chr13_16844931     AAsi    G    T        0      0        2 
  13  chr13_16844931     AKia    G    T        0      0        2 
  13  chr13_16844931     AOna    G    T        0      0        2 
  13  chr13_16844931     ASom    G    T        0      0        2 
  13  chr13_16844931     HCab    G    T        1      2        2 
  13  chr13_16844931     HPrz    G    T        1      2        2 
  13  chr13_16844931     ZBoe    G    T        0      0        2 
  13  chr13_16844931     ZGre    G    T        0      0        2 
  13  chr13_16844931     ZHar    G    T        0      0        2 
  13  chr13_16844931   Sample    G    T        0      0        2 
  13  chr13_16848000     AAsi    C    G      0.5      1        2 
  13  chr13_16848000     AKia    C    G        0      0        2 
  13  chr13_16848000     AOna    C    G        0      0        2 
  13  chr13_16848000     ASom    C    G        0      0        2 
  13  chr13_16848000     HCab    C    G        0      0        2 
  13  chr13_16848000     HPrz    C    G        0      0        2 
  13  chr13_16848000     ZBoe    C    G        0      0        2 
  13  chr13_16848000     ZGre    C    G        0      0        2 
  13  chr13_16848000     ZHar    C    G        0      0        2 
  13  chr13_16848000   Sample    C    G        0      0        2 
  13  chr13_16861286     AAsi    C    A        0      0        2 
  13  chr13_16861286     AKia    C    A        0      0        2 
  13  chr13_16861286     AOna    C    A        0      0        2 
  13  chr13_16861286     ASom    C    A        0      0        2 
  13  chr13_16861286     HCab    C    A        0      0        2 
  13  chr13_16861286     HPrz    C    A        0      0        2 
  13  chr13_16861286     ZBoe    C    A      0.5      1        2 
  13  chr13_16861286     ZGre    C    A        0      0        2 
  13  chr13_16861286     ZHar    C    A        0      0        2 
  13  chr13_16861286   Sample    C    A        0      0        2 
  13  chr13_16875276     AAsi    G    C        0      0        2 
  13  chr13_16875276     AKia    G    C        0      0        2 
  13  chr13_16875276     AOna    G    C        0      0        2 
  13  chr13_16875276     ASom    G    C        0      0        2 
  13  chr13_16875276     HCab    G    C        0      0        2 
  13  chr13_16875276     HPrz    G    C        0      0        2 
  13  chr13_16875276     ZBoe    G    C        1      2        2 
  13  chr13_16875276     ZGre    G    C        0      0        2 
  13  chr13_16875276     ZHar    G    C        0      0        2 
  13  chr13_16875276   Sample    G    C        0      0        2 
  13  chr13_16898265     AAsi    G    T        1      2        2 
  13  chr13_16898265     AKia    G    T        0      0        2 
  13  chr13_16898265     AOna    G    T        0      0        2 
  13  chr13_16898265     ASom    G    T        1      2        2 
  13  chr13_16898265     HCab    G    T        0      0        2 
  13  chr13_16898265     HPrz    G    T        0      0        2 
  13  chr13_16898265     ZBoe    G    T        0      0        2 
  13  chr13_16898265     ZGre    G    T        0      0        2 
  13  chr13_16898265     ZHar    G    T        0      0        2 
  13  chr13_16898265   Sample    G    T        1      2        2 
  13  chr13_16907909     AAsi    A    C        0      0        2 
  13  chr13_16907909     AKia    A    C        1      2        2 
  13  chr13_16907909     AOna    A    C        0      0        2 
  13  chr13_16907909     ASom    A    C        0      0        2 
  13  chr13_16907909     HCab    A    C        0      0        2 
  13  chr13_16907909     HPrz    A    C        0      0        2 
  13  chr13_16907909     ZBoe    A    C        0      0        2 
  13  chr13_16907909     ZGre    A    C        0      0        2 
  13  chr13_16907909     ZHar    A    C        0      0        2 
  13  chr13_16907909   Sample    A    C        0      0        2 
  13  chr13_16908459     AAsi    C    G        0      0        2 
  13  chr13_16908459     AKia    C    G        0      0        2 
  13  chr13_16908459     AOna    C    G        0      0        2 
  13  chr13_16908459     ASom    C    G        0      0        2 
  13  chr13_16908459     HCab    C    G        0      0        2 
  13  chr13_16908459     HPrz    C    G        0      0        2 
  13  chr13_16908459     ZBoe    C    G      0.5      1        2 
  13  chr13_16908459     ZGre    C    G        0      0        2 
  13  chr13_16908459     ZHar    C    G        0      0        2 
  13  chr13_16908459   Sample    C    G        0      0        2 
  13  chr13_16915901     AAsi    T    G        0      0        2 
  13  chr13_16915901     AKia    T    G        0      0        2 
  13  chr13_16915901     AOna    T    G        0      0        2 
  13  chr13_16915901     ASom    T    G        0      0        2 
  13  chr13_16915901     HCab    T    G        1      2        2 
  13  chr13_16915901     HPrz    T    G        1      2        2 
  13  chr13_16915901     ZBoe    T    G        0      0        2 
  13  chr13_16915901     ZGre    T    G        0      0        2 
  13  chr13_16915901     ZHar    T    G        0      0        2 
  13  chr13_16915901   Sample    T    G        0      0        2 
  13  chr13_16919319     AAsi    C    A      0.5      1        2 
  13  chr13_16919319     AKia    C    A        0      0        2 
  13  chr13_16919319     AOna    C    A        0      0        2 
  13  chr13_16919319     ASom    C    A        0      0        2 
  13  chr13_16919319     HCab    C    A        0      0        2 
  13  chr13_16919319     HPrz    C    A        0      0        2 
  13  chr13_16919319     ZBoe    C    A        0      0        2 
  13  chr13_16919319     ZGre    C    A        0      0        2 
  13  chr13_16919319     ZHar    C    A        0      0        2 
  13  chr13_16919319   Sample    C    A        1      2        2 
  13  chr13_17022005     AAsi    G    T        0      0        2 
  13  chr13_17022005     AKia    G    T        0      0        2 
  13  chr13_17022005     AOna    G    T        0      0        2 
  13  chr13_17022005     ASom    G    T        0      0        2 
  13  chr13_17022005     HCab    G    T        1      2        2 
  13  chr13_17022005     HPrz    G    T        1      2        2 
  13  chr13_17022005     ZBoe    G    T        0      0        2 
  13  chr13_17022005     ZGre    G    T        0      0        2 
  13  chr13_17022005     ZHar    G    T        0      0        2 
  13  chr13_17022005   Sample    G    T        0      0        2 
  13  chr13_17023872     AAsi    A    C        0      0        2 
  13  chr13_17023872     AKia    A    C        0      0        2 
  13  chr13_17023872     AOna    A    C      0.5      1        2 
  13  chr13_17023872     ASom    A    C        0      0        2 
  13  chr13_17023872     HCab    A    C        0      0        2 
  13  chr13_17023872     HPrz    A    C        0      0        2 
  13  chr13_17023872     ZBoe    A    C        0      0        2 
  13  chr13_17023872     ZGre    A    C        0      0        2 
  13  chr13_17023872     ZHar    A    C        0      0        2 
  13  chr13_17023872   Sample    A    C        0      0        2 
  13  chr13_17043122     AAsi    C    A        0      0        2 
  13  chr13_17043122     AKia    C    A        0      0        2 
  13  chr13_17043122     AOna    C    A        0      0        2 
  13  chr13_17043122     ASom    C    A        0      0        2 
  13  chr13_17043122     HCab    C    A        1      2        2 
  13  chr13_17043122     HPrz    C    A        1      2        2 
  13  chr13_17043122     ZBoe    C    A        0      0        2 
  13  chr13_17043122     ZGre    C    A        0      0        2 
  13  chr13_17043122     ZHar    C    A        0      0        2 
  13  chr13_17043122   Sample    C    A        0      0        2 
  13  chr13_17057592     AAsi    C    G        0      0        2 
  13  chr13_17057592     AKia    C    G        0      0        2 
  13  chr13_17057592     AOna    C    G        0      0        2 
  13  chr13_17057592     ASom    C    G        0      0        2 
  13  chr13_17057592     HCab    C    G        0      0        2 
  13  chr13_17057592     HPrz    C    G        0      0        2 
  13  chr13_17057592     ZBoe    C    G        0      0        2 
  13  chr13_17057592     ZGre    C    G        1      2        2 
  13  chr13_17057592     ZHar    C    G        0      0        2 
  13  chr13_17057592   Sample    C    G        0      0        2 
  13  chr13_17061839     AAsi    C    A        0      0        2 
  13  chr13_17061839     AKia    C    A        0      0        2 
  13  chr13_17061839     AOna    C    A        0      0        2 
  13  chr13_17061839     ASom    C    A        0      0        2 
  13  chr13_17061839     HCab    C    A        1      2        2 
  13  chr13_17061839     HPrz    C    A        1      2        2 
  13  chr13_17061839     ZBoe    C    A        0      0        2 
  13  chr13_17061839     ZGre    C    A        0      0        2 
  13  chr13_17061839     ZHar    C    A        0      0        2 
  13  chr13_17061839   Sample    C    A        0      0        2 
  13  chr13_17085364     AAsi    A    C        0      0        2 
  13  chr13_17085364     AKia    A    C        0      0        2 
  13  chr13_17085364     AOna    A    C        0      0        2 
  13  chr13_17085364     ASom    A    C        0      0        2 
  13  chr13_17085364     HCab    A    C      0.5      1        2 
  13  chr13_17085364     HPrz    A    C        1      2        2 
  13  chr13_17085364     ZBoe    A    C        0      0        2 
  13  chr13_17085364     ZGre    A    C        0      0        2 
  13  chr13_17085364     ZHar    A    C        0      0        2 
  13  chr13_17085364   Sample    A    C        0      0        2 
  13  chr13_17139356     AAsi    A    C        0      0        2 
  13  chr13_17139356     AKia    A    C        0      0        2 
  13  chr13_17139356     AOna    A    C        0      0        2 
  13  chr13_17139356     ASom    A    C        0      0        2 
  13  chr13_17139356     HCab    A    C        0      0        2 
  13  chr13_17139356     HPrz    A    C        0      0        2 
  13  chr13_17139356     ZBoe    A    C        0      0        2 
  13  chr13_17139356     ZGre    A    C        0      0        2 
  13  chr13_17139356     ZHar    A    C      0.5      1        2 
  13  chr13_17139356   Sample    A    C        0      0        2 
  13  chr13_17157178     AAsi    C    G        0      0        2 
  13  chr13_17157178     AKia    C    G        0      0        2 
  13  chr13_17157178     AOna    C    G        0      0        2 
  13  chr13_17157178     ASom    C    G        1      2        2 
  13  chr13_17157178     HCab    C    G        0      0        2 
  13  chr13_17157178     HPrz    C    G        0      0        2 
  13  chr13_17157178     ZBoe    C    G        0      0        2 
  13  chr13_17157178     ZGre    C    G        0      0        2 
  13  chr13_17157178     ZHar    C    G        0      0        2 
  13  chr13_17157178   Sample    C    G        0      0        2 
  13  chr13_17162817     AAsi    C    G        0      0        2 
  13  chr13_17162817     AKia    C    G        0      0        2 
  13  chr13_17162817     AOna    C    G      0.5      1        2 
  13  chr13_17162817     ASom    C    G        0      0        2 
  13  chr13_17162817     HCab    C    G        0      0        2 
  13  chr13_17162817     HPrz    C    G        0      0        2 
  13  chr13_17162817     ZBoe    C    G        0      0        2 
  13  chr13_17162817     ZGre    C    G        0      0        2 
  13  chr13_17162817     ZHar    C    G        0      0        2 
  13  chr13_17162817   Sample    C    G        0      0        2 
  13  chr13_17164168     AAsi    G    C        0      0        2 
  13  chr13_17164168     AKia    G    C        0      0        2 
  13  chr13_17164168     AOna    G    C        0      0        2 
  13  chr13_17164168     ASom    G    C        0      0        2 
  13  chr13_17164168     HCab    G    C      0.5      1        2 
  13  chr13_17164168     HPrz    G    C      0.5      1        2 
  13  chr13_17164168     ZBoe    G    C        0      0        2 
  13  chr13_17164168     ZGre    G    C        0      0        2 
  13  chr13_17164168     ZHar    G    C        0      0        2 
  13  chr13_17164168   Sample    G    C        0      0        2 
  13  chr13_17176153     AAsi    T    G        0      0        2 
  13  chr13_17176153     AKia    T    G        0      0        2 
  13  chr13_17176153     AOna    T    G        0      0        2 
  13  chr13_17176153     ASom    T    G        0      0        2 
  13  chr13_17176153     HCab    T    G      0.5      1        2 
  13  chr13_17176153     HPrz    T    G        1      2        2 
  13  chr13_17176153     ZBoe    T    G        0      0        2 
  13  chr13_17176153     ZGre    T    G        0      0        2 
  13  chr13_17176153     ZHar    T    G        0      0        2 
  13  chr13_17176153   Sample    T    G        0      0        2 
  13  chr13_17176608     AAsi    G    T        0      0        2 
  13  chr13_17176608     AKia    G    T        0      0        2 
  13  chr13_17176608     AOna    G    T        0      0        2 
  13  chr13_17176608     ASom    G    T        0      0        2 
  13  chr13_17176608     HCab    G    T      0.5      1        2 
  13  chr13_17176608     HPrz    G    T        0      0        2 
  13  chr13_17176608     ZBoe    G    T        0      0        2 
  13  chr13_17176608     ZGre    G    T        0      0        2 
  13  chr13_17176608     ZHar    G    T        0      0        2 
  13  chr13_17176608   Sample    G    T        0      0        2 
  13  chr13_17178578     AAsi    C    G        0      0        2 
  13  chr13_17178578     AKia    C    G        0      0        2 
  13  chr13_17178578     AOna    C    G        1      2        2 
  13  chr13_17178578     ASom    C    G        0      0        2 
  13  chr13_17178578     HCab    C    G        0      0        2 
  13  chr13_17178578     HPrz    C    G        0      0        2 
  13  chr13_17178578     ZBoe    C    G        0      0        2 
  13  chr13_17178578     ZGre    C    G        0      0        2 
  13  chr13_17178578     ZHar    C    G        0      0        2 
  13  chr13_17178578   Sample    C    G        0      0        2 
  13  chr13_17197428     AAsi    T    G        0      0        2 
  13  chr13_17197428     AKia    T    G        0      0        2 
  13  chr13_17197428     AOna    T    G        0      0        2 
  13  chr13_17197428     ASom    T    G        0      0        2 
  13  chr13_17197428     HCab    T    G        0      0        2 
  13  chr13_17197428     HPrz    T    G        0      0        2 
  13  chr13_17197428     ZBoe    T    G        0      0        2 
  13  chr13_17197428     ZGre    T    G        0      0        2 
  13  chr13_17197428     ZHar    T    G      0.5      1        2 
  13  chr13_17197428   Sample    T    G        0      0        2 
  13  chr13_17202384     AAsi    G    C        0      0        2 
  13  chr13_17202384     AKia    G    C        0      0        2 
  13  chr13_17202384     AOna    G    C        0      0        2 
  13  chr13_17202384     ASom    G    C        0      0        2 
  13  chr13_17202384     HCab    G    C        0      0        2 
  13  chr13_17202384     HPrz    G    C        0      0        2 
  13  chr13_17202384     ZBoe    G    C        1      2        2 
  13  chr13_17202384     ZGre    G    C        0      0        2 
  13  chr13_17202384     ZHar    G    C        0      0        2 
  13  chr13_17202384   Sample    G    C        0      0        2 
  13  chr13_17209827     AAsi    G    C        0      0        2 
  13  chr13_17209827     AKia    G    C        0      0        2 
  13  chr13_17209827     AOna    G    C        0      0        2 
  13  chr13_17209827     ASom    G    C        0      0        2 
  13  chr13_17209827     HCab    G    C        0      0        2 
  13  chr13_17209827     HPrz    G    C        0      0        2 
  13  chr13_17209827     ZBoe    G    C        1      2        2 
  13  chr13_17209827     ZGre    G    C        1      2        2 
  13  chr13_17209827     ZHar    G    C        1      2        2 
  13  chr13_17209827   Sample    G    C        0      0        2 
  13  chr13_17219948     AAsi    C    A        0      0        2 
  13  chr13_17219948     AKia    C    A        0      0        2 
  13  chr13_17219948     AOna    C    A        0      0        2 
  13  chr13_17219948     ASom    C    A        0      0        2 
  13  chr13_17219948     HCab    C    A        0      0        2 
  13  chr13_17219948     HPrz    C    A        0      0        2 
  13  chr13_17219948     ZBoe    C    A        0      0        2 
  13  chr13_17219948     ZGre    C    A        1      2        2 
  13  chr13_17219948     ZHar    C    A        0      0        2 
  13  chr13_17219948   Sample    C    A        0      0        2 
  13  chr13_17222697     AAsi    T    G        0      0        2 
  13  chr13_17222697     AKia    T    G        0      0        2 
  13  chr13_17222697     AOna    T    G        0      0        2 
  13  chr13_17222697     ASom    T    G        0      0        2 
  13  chr13_17222697     HCab    T    G        0      0        2 
  13  chr13_17222697     HPrz    T    G        0      0        2 
  13  chr13_17222697     ZBoe    T    G        0      0        2 
  13  chr13_17222697     ZGre    T    G        1      2        2 
  13  chr13_17222697     ZHar    T    G        0      0        2 
  13  chr13_17222697   Sample    T    G        0      0        2 
  13  chr13_17241380     AAsi    C    A        0      0        2 
  13  chr13_17241380     AKia    C    A        0      0        2 
  13  chr13_17241380     AOna    C    A      0.5      1        2 
  13  chr13_17241380     ASom    C    A        0      0        2 
  13  chr13_17241380     HCab    C    A        0      0        2 
  13  chr13_17241380     HPrz    C    A        0      0        2 
  13  chr13_17241380     ZBoe    C    A        0      0        2 
  13  chr13_17241380     ZGre    C    A        0      0        2 
  13  chr13_17241380     ZHar    C    A        0      0        2 
  13  chr13_17241380   Sample    C    A        0      0        2 
  13  chr13_17254926     AAsi    T    A        0      0        2 
  13  chr13_17254926     AKia    T    A        0      0        2 
  13  chr13_17254926     AOna    T    A        0      0        2 
  13  chr13_17254926     ASom    T    A        0      0        2 
  13  chr13_17254926     HCab    T    A        1      2        2 
  13  chr13_17254926     HPrz    T    A        1      2        2 
  13  chr13_17254926     ZBoe    T    A        0      0        2 
  13  chr13_17254926     ZGre    T    A        0      0        2 
  13  chr13_17254926     ZHar    T    A        0      0        2 
  13  chr13_17254926   Sample    T    A        0      0        2 
  13  chr13_17255590     AAsi    T    G        0      0        2 
  13  chr13_17255590     AKia    T    G        0      0        2 
  13  chr13_17255590     AOna    T    G        0      0        2 
  13  chr13_17255590     ASom    T    G        0      0        2 
  13  chr13_17255590     HCab    T    G        0      0        2 
  13  chr13_17255590     HPrz    T    G        0      0        2 
  13  chr13_17255590     ZBoe    T    G        0      0        2 
  13  chr13_17255590     ZGre    T    G        0      0        2 
  13  chr13_17255590     ZHar    T    G      0.5      1        2 
  13  chr13_17255590   Sample    T    G        0      0        2 
  13  chr13_17322483     AAsi    C    G        0      0        2 
  13  chr13_17322483     AKia    C    G        0      0        2 
  13  chr13_17322483     AOna    C    G      0.5      1        2 
  13  chr13_17322483     ASom    C    G        0      0        2 
  13  chr13_17322483     HCab    C    G        0      0        2 
  13  chr13_17322483     HPrz    C    G        0      0        2 
  13  chr13_17322483     ZBoe    C    G        0      0        2 
  13  chr13_17322483     ZGre    C    G        0      0        2 
  13  chr13_17322483     ZHar    C    G        0      0        2 
  13  chr13_17322483   Sample    C    G        0      0        2 
  13  chr13_17325432     AAsi    A    C        0      0        2 
  13  chr13_17325432     AKia    A    C        1      2        2 
  13  chr13_17325432     AOna    A    C        0      0        2 
  13  chr13_17325432     ASom    A    C        0      0        2 
  13  chr13_17325432     HCab    A    C        0      0        2 
  13  chr13_17325432     HPrz    A    C        0      0        2 
  13  chr13_17325432     ZBoe    A    C        0      0        2 
  13  chr13_17325432     ZGre    A    C        0      0        2 
  13  chr13_17325432     ZHar    A    C        0      0        2 
  13  chr13_17325432   Sample    A    C        0      0        2 
  13  chr13_17330562     AAsi    A    T        0      0        2 
  13  chr13_17330562     AKia    A    T        0      0        2 
  13  chr13_17330562     AOna    A    T        0      0        2 
  13  chr13_17330562     ASom    A    T        0      0        2 
  13  chr13_17330562     HCab    A    T        1      2        2 
  13  chr13_17330562     HPrz    A    T        1      2        2 
  13  chr13_17330562     ZBoe    A    T        0      0        2 
  13  chr13_17330562     ZGre    A    T        0      0        2 
  13  chr13_17330562     ZHar    A    T        0      0        2 
  13  chr13_17330562   Sample    A    T        0      0        2 
  13  chr13_17336765     AAsi    T    G        0      0        2 
  13  chr13_17336765     AKia    T    G        1      2        2 
  13  chr13_17336765     AOna    T    G      0.5      1        2 
  13  chr13_17336765     ASom    T    G        0      0        2 
  13  chr13_17336765     HCab    T    G        0      0        2 
  13  chr13_17336765     HPrz    T    G        0      0        2 
  13  chr13_17336765     ZBoe    T    G        0      0        2 
  13  chr13_17336765     ZGre    T    G        0      0        2 
  13  chr13_17336765     ZHar    T    G        0      0        2 
  13  chr13_17336765   Sample    T    G        0      0        2 
  13  chr13_17397491     AAsi    G    C        0      0        2 
  13  chr13_17397491     AKia    G    C        0      0        2 
  13  chr13_17397491     AOna    G    C        0      0        2 
  13  chr13_17397491     ASom    G    C        0      0        2 
  13  chr13_17397491     HCab    G    C        0      0        2 
  13  chr13_17397491     HPrz    G    C        0      0        2 
  13  chr13_17397491     ZBoe    G    C      0.5      1        2 
  13  chr13_17397491     ZGre    G    C        0      0        2 
  13  chr13_17397491     ZHar    G    C        0      0        2 
  13  chr13_17397491   Sample    G    C        0      0        2 
  13  chr13_17400145     AAsi    C    A      0.5      1        2 
  13  chr13_17400145     AKia    C    A        0      0        2 
  13  chr13_17400145     AOna    C    A        0      0        2 
  13  chr13_17400145     ASom    C    A        0      0        2 
  13  chr13_17400145     HCab    C    A        0      0        2 
  13  chr13_17400145     HPrz    C    A        0      0        2 
  13  chr13_17400145     ZBoe    C    A        0      0        2 
  13  chr13_17400145     ZGre    C    A        0      0        2 
  13  chr13_17400145     ZHar    C    A        0      0        2 
  13  chr13_17400145   Sample    C    A        0      0        2 
  13  chr13_17401531     AAsi    T    A        0      0        2 
  13  chr13_17401531     AKia    T    A        0      0        2 
  13  chr13_17401531     AOna    T    A        0      0        2 
  13  chr13_17401531     ASom    T    A        0      0        2 
  13  chr13_17401531     HCab    T    A        0      0        2 
  13  chr13_17401531     HPrz    T    A        0      0        2 
  13  chr13_17401531     ZBoe    T    A        0      0        2 
  13  chr13_17401531     ZGre    T    A      0.5      1        2 
  13  chr13_17401531     ZHar    T    A        0      0        2 
  13  chr13_17401531   Sample    T    A        0      0        2 
  13  chr13_17465375     AAsi    G    C        0      0        2 
  13  chr13_17465375     AKia    G    C        0      0        2 
  13  chr13_17465375     AOna    G    C        0      0        2 
  13  chr13_17465375     ASom    G    C        0      0        2 
  13  chr13_17465375     HCab    G    C        0      0        2 
  13  chr13_17465375     HPrz    G    C        0      0        2 
  13  chr13_17465375     ZBoe    G    C        0      0        2 
  13  chr13_17465375     ZGre    G    C        0      0        2 
  13  chr13_17465375     ZHar    G    C      0.5      1        2 
  13  chr13_17465375   Sample    G    C        0      0        2 
  13  chr13_17471248     AAsi    A    C        0      0        2 
  13  chr13_17471248     AKia    A    C        1      2        2 
  13  chr13_17471248     AOna    A    C        1      2        2 
  13  chr13_17471248     ASom    A    C        0      0        2 
  13  chr13_17471248     HCab    A    C        0      0        2 
  13  chr13_17471248     HPrz    A    C        0      0        2 
  13  chr13_17471248     ZBoe    A    C        0      0        2 
  13  chr13_17471248     ZGre    A    C        0      0        2 
  13  chr13_17471248     ZHar    A    C        0      0        2 
  13  chr13_17471248   Sample    A    C        0      0        2 
  13  chr13_17472696     AAsi    G    C        0      0        2 
  13  chr13_17472696     AKia    G    C        1      2        2 
  13  chr13_17472696     AOna    G    C        1      2        2 
  13  chr13_17472696     ASom    G    C        0      0        2 
  13  chr13_17472696     HCab    G    C        0      0        2 
  13  chr13_17472696     HPrz    G    C        0      0        2 
  13  chr13_17472696     ZBoe    G    C        0      0        2 
  13  chr13_17472696     ZGre    G    C        0      0        2 
  13  chr13_17472696     ZHar    G    C        0      0        2 
  13  chr13_17472696   Sample    G    C        0      0        2 
  13  chr13_17494119     AAsi    T    A        0      0        2 
  13  chr13_17494119     AKia    T    A        0      0        2 
  13  chr13_17494119     AOna    T    A        0      0        2 
  13  chr13_17494119     ASom    T    A        0      0        2 
  13  chr13_17494119     HCab    T    A        1      2        2 
  13  chr13_17494119     HPrz    T    A        1      2        2 
  13  chr13_17494119     ZBoe    T    A        0      0        2 
  13  chr13_17494119     ZGre    T    A        0      0        2 
  13  chr13_17494119     ZHar    T    A        0      0        2 
  13  chr13_17494119   Sample    T    A        0      0        2 
  13  chr13_17496584     AAsi    A    C        0      0        2 
  13  chr13_17496584     AKia    A    C        0      0        2 
  13  chr13_17496584     AOna    A    C        0      0        2 
  13  chr13_17496584     ASom    A    C        0      0        2 
  13  chr13_17496584     HCab    A    C        0      0        2 
  13  chr13_17496584     HPrz    A    C        0      0        2 
  13  chr13_17496584     ZBoe    A    C        0      0        2 
  13  chr13_17496584     ZGre    A    C      0.5      1        2 
  13  chr13_17496584     ZHar    A    C        0      0        2 
  13  chr13_17496584   Sample    A    C        0      0        2 
  13  chr13_17515099     AAsi    A    T        0      0        2 
  13  chr13_17515099     AKia    A    T        0      0        2 
  13  chr13_17515099     AOna    A    T        0      0        2 
  13  chr13_17515099     ASom    A    T        0      0        2 
  13  chr13_17515099     HCab    A    T        1      2        2 
  13  chr13_17515099     HPrz    A    T        1      2        2 
  13  chr13_17515099     ZBoe    A    T        0      0        2 
  13  chr13_17515099     ZGre    A    T        0      0        2 
  13  chr13_17515099     ZHar    A    T        0      0        2 
  13  chr13_17515099   Sample    A    T        0      0        2 
  13  chr13_17523076     AAsi    G    C        0      0        2 
  13  chr13_17523076     AKia    G    C        0      0        2 
  13  chr13_17523076     AOna    G    C        0      0        2 
  13  chr13_17523076     ASom    G    C        0      0        2 
  13  chr13_17523076     HCab    G    C        0      0        2 
  13  chr13_17523076     HPrz    G    C        0      0        2 
  13  chr13_17523076     ZBoe    G    C        0      0        2 
  13  chr13_17523076     ZGre    G    C      0.5      1        2 
  13  chr13_17523076     ZHar    G    C        0      0        2 
  13  chr13_17523076   Sample    G    C        0      0        2 
  13  chr13_17535847     AAsi    T    G        0      0        2 
  13  chr13_17535847     AKia    T    G        0      0        2 
  13  chr13_17535847     AOna    T    G        0      0        2 
  13  chr13_17535847     ASom    T    G        0      0        2 
  13  chr13_17535847     HCab    T    G        0      0        2 
  13  chr13_17535847     HPrz    T    G        0      0        2 
  13  chr13_17535847     ZBoe    T    G        0      0        2 
  13  chr13_17535847     ZGre    T    G        0      0        2 
  13  chr13_17535847     ZHar    T    G        1      2        2 
  13  chr13_17535847   Sample    T    G        0      0        2 
  13  chr13_17543049     AAsi    C    G        0      0        2 
  13  chr13_17543049     AKia    C    G        0      0        2 
  13  chr13_17543049     AOna    C    G        0      0        2 
  13  chr13_17543049     ASom    C    G        0      0        2 
  13  chr13_17543049     HCab    C    G        1      2        2 
  13  chr13_17543049     HPrz    C    G        1      2        2 
  13  chr13_17543049     ZBoe    C    G        0      0        2 
  13  chr13_17543049     ZGre    C    G        0      0        2 
  13  chr13_17543049     ZHar    C    G        0      0        2 
  13  chr13_17543049   Sample    C    G        0      0        2 
  13  chr13_17550191     AAsi    T    A        0      0        2 
  13  chr13_17550191     AKia    T    A      0.5      1        2 
  13  chr13_17550191     AOna    T    A        1      2        2 
  13  chr13_17550191     ASom    T    A        0      0        2 
  13  chr13_17550191     HCab    T    A        0      0        2 
  13  chr13_17550191     HPrz    T    A        0      0        2 
  13  chr13_17550191     ZBoe    T    A        0      0        2 
  13  chr13_17550191     ZGre    T    A        0      0        2 
  13  chr13_17550191     ZHar    T    A        0      0        2 
  13  chr13_17550191   Sample    T    A        0      0        2 
  13  chr13_17571446     AAsi    T    G        0      0        2 
  13  chr13_17571446     AKia    T    G        0      0        2 
  13  chr13_17571446     AOna    T    G        0      0        2 
  13  chr13_17571446     ASom    T    G        0      0        2 
  13  chr13_17571446     HCab    T    G        0      0        2 
  13  chr13_17571446     HPrz    T    G      0.5      1        2 
  13  chr13_17571446     ZBoe    T    G        0      0        2 
  13  chr13_17571446     ZGre    T    G        0      0        2 
  13  chr13_17571446     ZHar    T    G        0      0        2 
  13  chr13_17571446   Sample    T    G        0      0        2 
  13  chr13_17590282     AAsi    T    A      0.5      1        2 
  13  chr13_17590282     AKia    T    A        0      0        2 
  13  chr13_17590282     AOna    T    A        0      0        2 
  13  chr13_17590282     ASom    T    A        0      0        2 
  13  chr13_17590282     HCab    T    A        0      0        2 
  13  chr13_17590282     HPrz    T    A        0      0        2 
  13  chr13_17590282     ZBoe    T    A        0      0        2 
  13  chr13_17590282     ZGre    T    A        0      0        2 
  13  chr13_17590282     ZHar    T    A        0      0        2 
  13  chr13_17590282   Sample    T    A        0      0        2 
  13  chr13_17601847     AAsi    G    C        0      0        2 
  13  chr13_17601847     AKia    G    C        0      0        2 
  13  chr13_17601847     AOna    G    C        0      0        2 
  13  chr13_17601847     ASom    G    C        0      0        2 
  13  chr13_17601847     HCab    G    C        0      0        2 
  13  chr13_17601847     HPrz    G    C        0      0        2 
  13  chr13_17601847     ZBoe    G    C      0.5      1        2 
  13  chr13_17601847     ZGre    G    C        0      0        2 
  13  chr13_17601847     ZHar    G    C        0      0        2 
  13  chr13_17601847   Sample    G    C        0      0        2 
  13  chr13_17626188     AAsi    A    T        0      0        2 
  13  chr13_17626188     AKia    A    T        0      0        2 
  13  chr13_17626188     AOna    A    T        0      0        2 
  13  chr13_17626188     ASom    A    T        0      0        2 
  13  chr13_17626188     HCab    A    T        0      0        2 
  13  chr13_17626188     HPrz    A    T        0      0        2 
  13  chr13_17626188     ZBoe    A    T        0      0        2 
  13  chr13_17626188     ZGre    A    T        1      2        2 
  13  chr13_17626188     ZHar    A    T        0      0        2 
  13  chr13_17626188   Sample    A    T        0      0        2 
  13  chr13_17665599     AAsi    G    T        0      0        2 
  13  chr13_17665599     AKia    G    T        0      0        2 
  13  chr13_17665599     AOna    G    T        0      0        2 
  13  chr13_17665599     ASom    G    T        0      0        2 
  13  chr13_17665599     HCab    G    T        1      2        2 
  13  chr13_17665599     HPrz    G    T        0      0        2 
  13  chr13_17665599     ZBoe    G    T        0      0        2 
  13  chr13_17665599     ZGre    G    T        0      0        2 
  13  chr13_17665599     ZHar    G    T        0      0        2 
  13  chr13_17665599   Sample    G    T        0      0        2 
  13  chr13_17703946     AAsi    C    G        0      0        2 
  13  chr13_17703946     AKia    C    G        0      0        2 
  13  chr13_17703946     AOna    C    G        0      0        2 
  13  chr13_17703946     ASom    C    G        0      0        2 
  13  chr13_17703946     HCab    C    G      0.5      1        2 
  13  chr13_17703946     HPrz    C    G        1      2        2 
  13  chr13_17703946     ZBoe    C    G        0      0        2 
  13  chr13_17703946     ZGre    C    G        0      0        2 
  13  chr13_17703946     ZHar    C    G        0      0        2 
  13  chr13_17703946   Sample    C    G        0      0        2 
  13  chr13_17723754     AAsi    G    C        0      0        2 
  13  chr13_17723754     AKia    G    C        0      0        2 
  13  chr13_17723754     AOna    G    C        0      0        2 
  13  chr13_17723754     ASom    G    C        0      0        2 
  13  chr13_17723754     HCab    G    C        0      0        2 
  13  chr13_17723754     HPrz    G    C        0      0        2 
  13  chr13_17723754     ZBoe    G    C      0.5      1        2 
  13  chr13_17723754     ZGre    G    C        0      0        2 
  13  chr13_17723754     ZHar    G    C        0      0        2 
  13  chr13_17723754   Sample    G    C        0      0        2 
  13  chr13_17731905     AAsi    G    C        0      0        2 
  13  chr13_17731905     AKia    G    C        0      0        2 
  13  chr13_17731905     AOna    G    C        0      0        2 
  13  chr13_17731905     ASom    G    C        0      0        2 
  13  chr13_17731905     HCab    G    C        0      0        2 
  13  chr13_17731905     HPrz    G    C        0      0        2 
  13  chr13_17731905     ZBoe    G    C        0      0        2 
  13  chr13_17731905     ZGre    G    C        0      0        2 
  13  chr13_17731905     ZHar    G    C        1      2        2 
  13  chr13_17731905   Sample    G    C        0      0        2 
  13  chr13_17745384     AAsi    C    A        0      0        2 
  13  chr13_17745384     AKia    C    A        0      0        2 
  13  chr13_17745384     AOna    C    A        0      0        2 
  13  chr13_17745384     ASom    C    A        0      0        2 
  13  chr13_17745384     HCab    C    A        1      2        2 
  13  chr13_17745384     HPrz    C    A        1      2        2 
  13  chr13_17745384     ZBoe    C    A        0      0        2 
  13  chr13_17745384     ZGre    C    A        0      0        2 
  13  chr13_17745384     ZHar    C    A        0      0        2 
  13  chr13_17745384   Sample    C    A        0      0        2 
  13  chr13_17748308     AAsi    A    T        0      0        2 
  13  chr13_17748308     AKia    A    T        0      0        2 
  13  chr13_17748308     AOna    A    T        0      0        2 
  13  chr13_17748308     ASom    A    T        0      0        2 
  13  chr13_17748308     HCab    A    T        0      0        2 
  13  chr13_17748308     HPrz    A    T        0      0        2 
  13  chr13_17748308     ZBoe    A    T        0      0        2 
  13  chr13_17748308     ZGre    A    T        0      0        2 
  13  chr13_17748308     ZHar    A    T        1      2        2 
  13  chr13_17748308   Sample    A    T        0      0        2 
  13  chr13_17758394     AAsi    T    G        0      0        2 
  13  chr13_17758394     AKia    T    G        0      0        2 
  13  chr13_17758394     AOna    T    G        0      0        2 
  13  chr13_17758394     ASom    T    G      0.5      1        2 
  13  chr13_17758394     HCab    T    G        0      0        2 
  13  chr13_17758394     HPrz    T    G        0      0        2 
  13  chr13_17758394     ZBoe    T    G        0      0        2 
  13  chr13_17758394     ZGre    T    G        0      0        2 
  13  chr13_17758394     ZHar    T    G        0      0        2 
  13  chr13_17758394   Sample    T    G        0      0        2 
  13  chr13_17764063     AAsi    C    G        0      0        2 
  13  chr13_17764063     AKia    C    G        0      0        2 
  13  chr13_17764063     AOna    C    G        0      0        2 
  13  chr13_17764063     ASom    C    G        0      0        2 
  13  chr13_17764063     HCab    C    G        1      2        2 
  13  chr13_17764063     HPrz    C    G        1      2        2 
  13  chr13_17764063     ZBoe    C    G        0      0        2 
  13  chr13_17764063     ZGre    C    G        0      0        2 
  13  chr13_17764063     ZHar    C    G        0      0        2 
  13  chr13_17764063   Sample    C    G        0      0        2 
  13  chr13_17771766     AAsi    C    A        0      0        2 
  13  chr13_17771766     AKia    C    A        0      0        2 
  13  chr13_17771766     AOna    C    A        0      0        2 
  13  chr13_17771766     ASom    C    A        0      0        2 
  13  chr13_17771766     HCab    C    A        1      2        2 
  13  chr13_17771766     HPrz    C    A        1      2        2 
  13  chr13_17771766     ZBoe    C    A        0      0        2 
  13  chr13_17771766     ZGre    C    A        0      0        2 
  13  chr13_17771766     ZHar    C    A        0      0        2 
  13  chr13_17771766   Sample    C    A        0      0        2 
  13  chr13_17781357     AAsi    C    A        0      0        2 
  13  chr13_17781357     AKia    C    A        0      0        2 
  13  chr13_17781357     AOna    C    A        0      0        2 
  13  chr13_17781357     ASom    C    A        0      0        2 
  13  chr13_17781357     HCab    C    A        0      0        2 
  13  chr13_17781357     HPrz    C    A        0      0        2 
  13  chr13_17781357     ZBoe    C    A        0      0        2 
  13  chr13_17781357     ZGre    C    A        0      0        2 
  13  chr13_17781357     ZHar    C    A      0.5      1        2 
  13  chr13_17781357   Sample    C    A        0      0        2 
  13  chr13_17797140     AAsi    C    G        0      0        2 
  13  chr13_17797140     AKia    C    G        0      0        2 
  13  chr13_17797140     AOna    C    G        0      0        2 
  13  chr13_17797140     ASom    C    G        0      0        2 
  13  chr13_17797140     HCab    C    G        1      2        2 
  13  chr13_17797140     HPrz    C    G        1      2        2 
  13  chr13_17797140     ZBoe    C    G        0      0        2 
  13  chr13_17797140     ZGre    C    G        0      0        2 
  13  chr13_17797140     ZHar    C    G        0      0        2 
  13  chr13_17797140   Sample    C    G        0      0        2 
  13  chr13_17809081     AAsi    C    A        0      0        2 
  13  chr13_17809081     AKia    C    A        0      0        2 
  13  chr13_17809081     AOna    C    A        0      0        2 
  13  chr13_17809081     ASom    C    A        0      0        2 
  13  chr13_17809081     HCab    C    A        0      0        2 
  13  chr13_17809081     HPrz    C    A        0      0        2 
  13  chr13_17809081     ZBoe    C    A      0.5      1        2 
  13  chr13_17809081     ZGre    C    A        0      0        2 
  13  chr13_17809081     ZHar    C    A        0      0        2 
  13  chr13_17809081   Sample    C    A        0      0        2 
  13  chr13_17835365     AAsi    G    C        0      0        2 
  13  chr13_17835365     AKia    G    C        0      0        2 
  13  chr13_17835365     AOna    G    C        0      0        2 
  13  chr13_17835365     ASom    G    C        0      0        2 
  13  chr13_17835365     HCab    G    C        0      0        2 
  13  chr13_17835365     HPrz    G    C      0.5      1        2 
  13  chr13_17835365     ZBoe    G    C        0      0        2 
  13  chr13_17835365     ZGre    G    C        0      0        2 
  13  chr13_17835365     ZHar    G    C        0      0        2 
  13  chr13_17835365   Sample    G    C        0      0        2 
  13  chr13_17856456     AAsi    G    T        0      0        2 
  13  chr13_17856456     AKia    G    T        0      0        2 
  13  chr13_17856456     AOna    G    T        0      0        2 
  13  chr13_17856456     ASom    G    T        0      0        2 
  13  chr13_17856456     HCab    G    T        1      2        2 
  13  chr13_17856456     HPrz    G    T        1      2        2 
  13  chr13_17856456     ZBoe    G    T        0      0        2 
  13  chr13_17856456     ZGre    G    T        0      0        2 
  13  chr13_17856456     ZHar    G    T        0      0        2 
  13  chr13_17856456   Sample    G    T        0      0        2 
  13  chr13_17858336     AAsi    C    A        0      0        2 
  13  chr13_17858336     AKia    C    A        0      0        2 
  13  chr13_17858336     AOna    C    A        0      0        2 
  13  chr13_17858336     ASom    C    A        0      0        2 
  13  chr13_17858336     HCab    C    A        0      0        2 
  13  chr13_17858336     HPrz    C    A      0.5      1        2 
  13  chr13_17858336     ZBoe    C    A        0      0        2 
  13  chr13_17858336     ZGre    C    A        0      0        2 
  13  chr13_17858336     ZHar    C    A        0      0        2 
  13  chr13_17858336   Sample    C    A        0      0        2 
  13  chr13_17875725     AAsi    A    C        0      0        2 
  13  chr13_17875725     AKia    A    C        0      0        2 
  13  chr13_17875725     AOna    A    C        0      0        2 
  13  chr13_17875725     ASom    A    C        1      2        2 
  13  chr13_17875725     HCab    A    C        0      0        2 
  13  chr13_17875725     HPrz    A    C        0      0        2 
  13  chr13_17875725     ZBoe    A    C        0      0        2 
  13  chr13_17875725     ZGre    A    C        0      0        2 
  13  chr13_17875725     ZHar    A    C        0      0        2 
  13  chr13_17875725   Sample    A    C        0      0        2 
  13  chr13_17897102     AAsi    T    G        0      0        2 
  13  chr13_17897102     AKia    T    G        0      0        2 
  13  chr13_17897102     AOna    T    G        0      0        2 
  13  chr13_17897102     ASom    T    G        0      0        2 
  13  chr13_17897102     HCab    T    G        0      0        2 
  13  chr13_17897102     HPrz    T    G        0      0        2 
  13  chr13_17897102     ZBoe    T    G        0      0        2 
  13  chr13_17897102     ZGre    T    G        1      2        2 
  13  chr13_17897102     ZHar    T    G        0      0        2 
  13  chr13_17897102   Sample    T    G        0      0        2 
  13  chr13_17927476     AAsi    G    C        0      0        2 
  13  chr13_17927476     AKia    G    C        0      0        2 
  13  chr13_17927476     AOna    G    C        0      0        2 
  13  chr13_17927476     ASom    G    C        0      0        2 
  13  chr13_17927476     HCab    G    C      0.5      1        2 
  13  chr13_17927476     HPrz    G    C        0      0        2 
  13  chr13_17927476     ZBoe    G    C        0      0        2 
  13  chr13_17927476     ZGre    G    C        0      0        2 
  13  chr13_17927476     ZHar    G    C        0      0        2 
  13  chr13_17927476   Sample    G    C        0      0        2 
  13  chr13_17928640     AAsi    T    G        0      0        2 
  13  chr13_17928640     AKia    T    G        1      2        2 
  13  chr13_17928640     AOna    T    G        0      0        2 
  13  chr13_17928640     ASom    T    G        0      0        2 
  13  chr13_17928640     HCab    T    G        0      0        2 
  13  chr13_17928640     HPrz    T    G        0      0        2 
  13  chr13_17928640     ZBoe    T    G        0      0        2 
  13  chr13_17928640     ZGre    T    G        0      0        2 
  13  chr13_17928640     ZHar    T    G        0      0        2 
  13  chr13_17928640   Sample    T    G        0      0        2 
  13  chr13_17936414     AAsi    A    C        0      0        2 
  13  chr13_17936414     AKia    A    C        0      0        2 
  13  chr13_17936414     AOna    A    C        0      0        2 
  13  chr13_17936414     ASom    A    C        0      0        2 
  13  chr13_17936414     HCab    A    C        1      2        2 
  13  chr13_17936414     HPrz    A    C        1      2        2 
  13  chr13_17936414     ZBoe    A    C        0      0        2 
  13  chr13_17936414     ZGre    A    C        0      0        2 
  13  chr13_17936414     ZHar    A    C        0      0        2 
  13  chr13_17936414   Sample    A    C        0      0        2 
  13  chr13_17953836     AAsi    C    A        0      0        2 
  13  chr13_17953836     AKia    C    A        0      0        2 
  13  chr13_17953836     AOna    C    A        0      0        2 
  13  chr13_17953836     ASom    C    A        0      0        2 
  13  chr13_17953836     HCab    C    A        0      0        2 
  13  chr13_17953836     HPrz    C    A        0      0        2 
  13  chr13_17953836     ZBoe    C    A        1      2        2 
  13  chr13_17953836     ZGre    C    A        0      0        2 
  13  chr13_17953836     ZHar    C    A        0      0        2 
  13  chr13_17953836   Sample    C    A        0      0        2 
  13  chr13_17961394     AAsi    C    G        0      0        2 
  13  chr13_17961394     AKia    C    G      0.5      1        2 
  13  chr13_17961394     AOna    C    G        0      0        2 
  13  chr13_17961394     ASom    C    G        0      0        2 
  13  chr13_17961394     HCab    C    G        0      0        2 
  13  chr13_17961394     HPrz    C    G        0      0        2 
  13  chr13_17961394     ZBoe    C    G        0      0        2 
  13  chr13_17961394     ZGre    C    G        0      0        2 
  13  chr13_17961394     ZHar    C    G        0      0        2 
  13  chr13_17961394   Sample    C    G        0      0        2 
  13  chr13_17986268     AAsi    G    T        0      0        2 
  13  chr13_17986268     AKia    G    T        0      0        2 
  13  chr13_17986268     AOna    G    T        0      0        2 
  13  chr13_17986268     ASom    G    T        0      0        2 
  13  chr13_17986268     HCab    G    T        0      0        2 
  13  chr13_17986268     HPrz    G    T        0      0        2 
  13  chr13_17986268     ZBoe    G    T        0      0        2 
  13  chr13_17986268     ZGre    G    T        0      0        2 
  13  chr13_17986268     ZHar    G    T        1      2        2 
  13  chr13_17986268   Sample    G    T        0      0        2 
  13  chr13_17988883     AAsi    T    A        1      2        2 
  13  chr13_17988883     AKia    T    A        0      0        2 
  13  chr13_17988883     AOna    T    A        0      0        2 
  13  chr13_17988883     ASom    T    A        1      2        2 
  13  chr13_17988883     HCab    T    A        0      0        2 
  13  chr13_17988883     HPrz    T    A        0      0        2 
  13  chr13_17988883     ZBoe    T    A        0      0        2 
  13  chr13_17988883     ZGre    T    A        0      0        2 
  13  chr13_17988883     ZHar    T    A        0      0        2 
  13  chr13_17988883   Sample    T    A        1      2        2 
  13  chr13_18043527     AAsi    G    C        0      0        2 
  13  chr13_18043527     AKia    G    C        0      0        2 
  13  chr13_18043527     AOna    G    C        0      0        2 
  13  chr13_18043527     ASom    G    C        0      0        2 
  13  chr13_18043527     HCab    G    C        0      0        2 
  13  chr13_18043527     HPrz    G    C        0      0        2 
  13  chr13_18043527     ZBoe    G    C        0      0        2 
  13  chr13_18043527     ZGre    G    C      0.5      1        2 
  13  chr13_18043527     ZHar    G    C        0      0        2 
  13  chr13_18043527   Sample    G    C        0      0        2 
  13  chr13_18061765     AAsi    T    A        0      0        2 
  13  chr13_18061765     AKia    T    A        1      2        2 
  13  chr13_18061765     AOna    T    A        1      2        2 
  13  chr13_18061765     ASom    T    A        0      0        2 
  13  chr13_18061765     HCab    T    A        0      0        2 
  13  chr13_18061765     HPrz    T    A        0      0        2 
  13  chr13_18061765     ZBoe    T    A        0      0        2 
  13  chr13_18061765     ZGre    T    A        0      0        2 
  13  chr13_18061765     ZHar    T    A        0      0        2 
  13  chr13_18061765   Sample    T    A        0      0        2 
  13  chr13_18078884     AAsi    T    G        0      0        2 
  13  chr13_18078884     AKia    T    G        0      0        2 
  13  chr13_18078884     AOna    T    G        0      0        2 
  13  chr13_18078884     ASom    T    G        0      0        2 
  13  chr13_18078884     HCab    T    G        0      0        2 
  13  chr13_18078884     HPrz    T    G        0      0        2 
  13  chr13_18078884     ZBoe    T    G        0      0        2 
  13  chr13_18078884     ZGre    T    G      0.5      1        2 
  13  chr13_18078884     ZHar    T    G        0      0        2 
  13  chr13_18078884   Sample    T    G        0      0        2 
  13  chr13_18084616     AAsi    T    G        0      0        2 
  13  chr13_18084616     AKia    T    G        0      0        2 
  13  chr13_18084616     AOna    T    G        0      0        2 
  13  chr13_18084616     ASom    T    G        0      0        2 
  13  chr13_18084616     HCab    T    G        0      0        2 
  13  chr13_18084616     HPrz    T    G        0      0        2 
  13  chr13_18084616     ZBoe    T    G        0      0        2 
  13  chr13_18084616     ZGre    T    G        0      0        2 
  13  chr13_18084616     ZHar    T    G      0.5      1        2 
  13  chr13_18084616   Sample    T    G        0      0        2 
  13  chr13_18146504     AAsi    T    A        0      0        2 
  13  chr13_18146504     AKia    T    A        0      0        2 
  13  chr13_18146504     AOna    T    A        0      0        2 
  13  chr13_18146504     ASom    T    A        0      0        2 
  13  chr13_18146504     HCab    T    A        0      0        2 
  13  chr13_18146504     HPrz    T    A        0      0        2 
  13  chr13_18146504     ZBoe    T    A        0      0        2 
  13  chr13_18146504     ZGre    T    A        1      2        2 
  13  chr13_18146504     ZHar    T    A        0      0        2 
  13  chr13_18146504   Sample    T    A        0      0        2 
  13  chr13_18162913     AAsi    A    T        0      0        2 
  13  chr13_18162913     AKia    A    T        0      0        2 
  13  chr13_18162913     AOna    A    T        0      0        2 
  13  chr13_18162913     ASom    A    T        0      0        2 
  13  chr13_18162913     HCab    A    T        0      0        2 
  13  chr13_18162913     HPrz    A    T        0      0        2 
  13  chr13_18162913     ZBoe    A    T        1      2        2 
  13  chr13_18162913     ZGre    A    T        0      0        2 
  13  chr13_18162913     ZHar    A    T        0      0        2 
  13  chr13_18162913   Sample    A    T        0      0        2 
  13  chr13_18208799     AAsi    C    A        0      0        2 
  13  chr13_18208799     AKia    C    A        0      0        2 
  13  chr13_18208799     AOna    C    A        0      0        2 
  13  chr13_18208799     ASom    C    A        0      0        2 
  13  chr13_18208799     HCab    C    A        0      0        2 
  13  chr13_18208799     HPrz    C    A        0      0        2 
  13  chr13_18208799     ZBoe    C    A        0      0        2 
  13  chr13_18208799     ZGre    C    A      0.5      1        2 
  13  chr13_18208799     ZHar    C    A        0      0        2 
  13  chr13_18208799   Sample    C    A        0      0        2 
  13  chr13_18211993     AAsi    T    A        1      2        2 
  13  chr13_18211993     AKia    T    A        0      0        2 
  13  chr13_18211993     AOna    T    A        0      0        2 
  13  chr13_18211993     ASom    T    A        1      2        2 
  13  chr13_18211993     HCab    T    A        0      0        2 
  13  chr13_18211993     HPrz    T    A        0      0        2 
  13  chr13_18211993     ZBoe    T    A        0      0        2 
  13  chr13_18211993     ZGre    T    A        0      0        2 
  13  chr13_18211993     ZHar    T    A        0      0        2 
  13  chr13_18211993   Sample    T    A        1      2        2 
  13  chr13_18213510     AAsi    T    A        0      0        2 
  13  chr13_18213510     AKia    T    A        0      0        2 
  13  chr13_18213510     AOna    T    A        0      0        2 
  13  chr13_18213510     ASom    T    A        0      0        2 
  13  chr13_18213510     HCab    T    A        0      0        2 
  13  chr13_18213510     HPrz    T    A        0      0        2 
  13  chr13_18213510     ZBoe    T    A      0.5      1        2 
  13  chr13_18213510     ZGre    T    A        0      0        2 
  13  chr13_18213510     ZHar    T    A        0      0        2 
  13  chr13_18213510   Sample    T    A        0      0        2 
  13  chr13_18214007     AAsi    C    G        0      0        2 
  13  chr13_18214007     AKia    C    G        0      0        2 
  13  chr13_18214007     AOna    C    G        0      0        2 
  13  chr13_18214007     ASom    C    G        0      0        2 
  13  chr13_18214007     HCab    C    G        0      0        2 
  13  chr13_18214007     HPrz    C    G        0      0        2 
  13  chr13_18214007     ZBoe    C    G        0      0        2 
  13  chr13_18214007     ZGre    C    G      0.5      1        2 
  13  chr13_18214007     ZHar    C    G        0      0        2 
  13  chr13_18214007   Sample    C    G        0      0        2 
  13  chr13_18248471     AAsi    A    C        0      0        2 
  13  chr13_18248471     AKia    A    C        0      0        2 
  13  chr13_18248471     AOna    A    C        0      0        2 
  13  chr13_18248471     ASom    A    C        0      0        2 
  13  chr13_18248471     HCab    A    C        0      0        2 
  13  chr13_18248471     HPrz    A    C        0      0        2 
  13  chr13_18248471     ZBoe    A    C        1      2        2 
  13  chr13_18248471     ZGre    A    C        1      2        2 
  13  chr13_18248471     ZHar    A    C        0      0        2 
  13  chr13_18248471   Sample    A    C        0      0        2 
  13  chr13_18272019     AAsi    C    A        0      0        2 
  13  chr13_18272019     AKia    C    A      0.5      1        2 
  13  chr13_18272019     AOna    C    A        1      2        2 
  13  chr13_18272019     ASom    C    A        0      0        2 
  13  chr13_18272019     HCab    C    A        0      0        2 
  13  chr13_18272019     HPrz    C    A        0      0        2 
  13  chr13_18272019     ZBoe    C    A        0      0        2 
  13  chr13_18272019     ZGre    C    A        0      0        2 
  13  chr13_18272019     ZHar    C    A        0      0        2 
  13  chr13_18272019   Sample    C    A        0      0        2 
  13  chr13_18305223     AAsi    T    G        0      0        2 
  13  chr13_18305223     AKia    T    G        0      0        2 
  13  chr13_18305223     AOna    T    G        0      0        2 
  13  chr13_18305223     ASom    T    G        0      0        2 
  13  chr13_18305223     HCab    T    G        0      0        2 
  13  chr13_18305223     HPrz    T    G        0      0        2 
  13  chr13_18305223     ZBoe    T    G        0      0        2 
  13  chr13_18305223     ZGre    T    G      0.5      1        2 
  13  chr13_18305223     ZHar    T    G        0      0        2 
  13  chr13_18305223   Sample    T    G        0      0        2 
  13  chr13_18352763     AAsi    T    G        0      0        2 
  13  chr13_18352763     AKia    T    G        0      0        2 
  13  chr13_18352763     AOna    T    G        0      0        2 
  13  chr13_18352763     ASom    T    G        0      0        2 
  13  chr13_18352763     HCab    T    G        0      0        2 
  13  chr13_18352763     HPrz    T    G      0.5      1        2 
  13  chr13_18352763     ZBoe    T    G        0      0        2 
  13  chr13_18352763     ZGre    T    G        0      0        2 
  13  chr13_18352763     ZHar    T    G        0      0        2 
  13  chr13_18352763   Sample    T    G        0      0        2 
  13  chr13_18381014     AAsi    C    A        0      0        2 
  13  chr13_18381014     AKia    C    A        0      0        2 
  13  chr13_18381014     AOna    C    A        0      0        2 
  13  chr13_18381014     ASom    C    A        0      0        2 
  13  chr13_18381014     HCab    C    A        0      0        2 
  13  chr13_18381014     HPrz    C    A      0.5      1        2 
  13  chr13_18381014     ZBoe    C    A        0      0        2 
  13  chr13_18381014     ZGre    C    A        0      0        2 
  13  chr13_18381014     ZHar    C    A        0      0        2 
  13  chr13_18381014   Sample    C    A        0      0        2 
  13  chr13_18403589     AAsi    T    A        0      0        2 
  13  chr13_18403589     AKia    T    A        0      0        2 
  13  chr13_18403589     AOna    T    A        0      0        2 
  13  chr13_18403589     ASom    T    A        0      0        2 
  13  chr13_18403589     HCab    T    A        0      0        2 
  13  chr13_18403589     HPrz    T    A        0      0        2 
  13  chr13_18403589     ZBoe    T    A        0      0        2 
  13  chr13_18403589     ZGre    T    A      0.5      1        2 
  13  chr13_18403589     ZHar    T    A        0      0        2 
  13  chr13_18403589   Sample    T    A        0      0        2 
  13  chr13_18411457     AAsi    T    A        0      0        2 
  13  chr13_18411457     AKia    T    A        0      0        2 
  13  chr13_18411457     AOna    T    A        0      0        2 
  13  chr13_18411457     ASom    T    A        0      0        2 
  13  chr13_18411457     HCab    T    A        0      0        2 
  13  chr13_18411457     HPrz    T    A        0      0        2 
  13  chr13_18411457     ZBoe    T    A      0.5      1        2 
  13  chr13_18411457     ZGre    T    A        0      0        2 
  13  chr13_18411457     ZHar    T    A        0      0        2 
  13  chr13_18411457   Sample    T    A        0      0        2 
  13  chr13_18413251     AAsi    G    C        0      0        2 
  13  chr13_18413251     AKia    G    C        0      0        2 
  13  chr13_18413251     AOna    G    C        0      0        2 
  13  chr13_18413251     ASom    G    C        0      0        2 
  13  chr13_18413251     HCab    G    C        0      0        2 
  13  chr13_18413251     HPrz    G    C        0      0        2 
  13  chr13_18413251     ZBoe    G    C      0.5      1        2 
  13  chr13_18413251     ZGre    G    C        0      0        2 
  13  chr13_18413251     ZHar    G    C        0      0        2 
  13  chr13_18413251   Sample    G    C        0      0        2 
  13  chr13_18418012     AAsi    G    T        0      0        2 
  13  chr13_18418012     AKia    G    T        0      0        2 
  13  chr13_18418012     AOna    G    T        0      0        2 
  13  chr13_18418012     ASom    G    T        0      0        2 
  13  chr13_18418012     HCab    G    T        0      0        2 
  13  chr13_18418012     HPrz    G    T        0      0        2 
  13  chr13_18418012     ZBoe    G    T        0      0        2 
  13  chr13_18418012     ZGre    G    T        0      0        2 
  13  chr13_18418012     ZHar    G    T        1      2        2 
  13  chr13_18418012   Sample    G    T        0      0        2 
  13  chr13_18426931     AAsi    T    G        0      0        2 
  13  chr13_18426931     AKia    T    G        0      0        2 
  13  chr13_18426931     AOna    T    G        0      0        2 
  13  chr13_18426931     ASom    T    G        0      0        2 
  13  chr13_18426931     HCab    T    G        1      2        2 
  13  chr13_18426931     HPrz    T    G        1      2        2 
  13  chr13_18426931     ZBoe    T    G        0      0        2 
  13  chr13_18426931     ZGre    T    G        0      0        2 
  13  chr13_18426931     ZHar    T    G        0      0        2 
  13  chr13_18426931   Sample    T    G        0      0        2 
  13  chr13_18445956     AAsi    T    A        1      2        2 
  13  chr13_18445956     AKia    T    A        1      2        2 
  13  chr13_18445956     AOna    T    A        0      0        2 
  13  chr13_18445956     ASom    T    A        1      2        2 
  13  chr13_18445956     HCab    T    A        0      0        2 
  13  chr13_18445956     HPrz    T    A        0      0        2 
  13  chr13_18445956     ZBoe    T    A        0      0        2 
  13  chr13_18445956     ZGre    T    A        0      0        2 
  13  chr13_18445956     ZHar    T    A        0      0        2 
  13  chr13_18445956   Sample    T    A        1      2        2 
  13  chr13_18453052     AAsi    A    T        0      0        2 
  13  chr13_18453052     AKia    A    T        0      0        2 
  13  chr13_18453052     AOna    A    T        0      0        2 
  13  chr13_18453052     ASom    A    T        0      0        2 
  13  chr13_18453052     HCab    A    T        0      0        2 
  13  chr13_18453052     HPrz    A    T        0      0        2 
  13  chr13_18453052     ZBoe    A    T      0.5      1        2 
  13  chr13_18453052     ZGre    A    T        0      0        2 
  13  chr13_18453052     ZHar    A    T        0      0        2 
  13  chr13_18453052   Sample    A    T        0      0        2 
  13  chr13_18469272     AAsi    C    G        1      2        2 
  13  chr13_18469272     AKia    C    G        0      0        2 
  13  chr13_18469272     AOna    C    G        0      0        2 
  13  chr13_18469272     ASom    C    G        1      2        2 
  13  chr13_18469272     HCab    C    G        0      0        2 
  13  chr13_18469272     HPrz    C    G        0      0        2 
  13  chr13_18469272     ZBoe    C    G        0      0        2 
  13  chr13_18469272     ZGre    C    G        0      0        2 
  13  chr13_18469272     ZHar    C    G        0      0        2 
  13  chr13_18469272   Sample    C    G        1      2        2 
  13  chr13_18494000     AAsi    A    C      0.5      1        2 
  13  chr13_18494000     AKia    A    C        0      0        2 
  13  chr13_18494000     AOna    A    C        0      0        2 
  13  chr13_18494000     ASom    A    C        0      0        2 
  13  chr13_18494000     HCab    A    C        0      0        2 
  13  chr13_18494000     HPrz    A    C        0      0        2 
  13  chr13_18494000     ZBoe    A    C        0      0        2 
  13  chr13_18494000     ZGre    A    C        0      0        2 
  13  chr13_18494000     ZHar    A    C        0      0        2 
  13  chr13_18494000   Sample    A    C        0      0        2 
  13  chr13_18529755     AAsi    C    A        0      0        2 
  13  chr13_18529755     AKia    C    A        0      0        2 
  13  chr13_18529755     AOna    C    A        0      0        2 
  13  chr13_18529755     ASom    C    A        0      0        2 
  13  chr13_18529755     HCab    C    A        0      0        2 
  13  chr13_18529755     HPrz    C    A        0      0        2 
  13  chr13_18529755     ZBoe    C    A        0      0        2 
  13  chr13_18529755     ZGre    C    A        0      0        2 
  13  chr13_18529755     ZHar    C    A        1      2        2 
  13  chr13_18529755   Sample    C    A        0      0        2 
  13  chr13_18530065     AAsi    C    G      0.5      1        2 
  13  chr13_18530065     AKia    C    G        0      0        2 
  13  chr13_18530065     AOna    C    G        0      0        2 
  13  chr13_18530065     ASom    C    G        0      0        2 
  13  chr13_18530065     HCab    C    G        0      0        2 
  13  chr13_18530065     HPrz    C    G        0      0        2 
  13  chr13_18530065     ZBoe    C    G        0      0        2 
  13  chr13_18530065     ZGre    C    G        0      0        2 
  13  chr13_18530065     ZHar    C    G        0      0        2 
  13  chr13_18530065   Sample    C    G        1      2        2 
  13  chr13_18547235     AAsi    C    G        0      0        2 
  13  chr13_18547235     AKia    C    G        0      0        2 
  13  chr13_18547235     AOna    C    G        0      0        2 
  13  chr13_18547235     ASom    C    G        0      0        2 
  13  chr13_18547235     HCab    C    G        0      0        2 
  13  chr13_18547235     HPrz    C    G        0      0        2 
  13  chr13_18547235     ZBoe    C    G        0      0        2 
  13  chr13_18547235     ZGre    C    G        1      2        2 
  13  chr13_18547235     ZHar    C    G        0      0        2 
  13  chr13_18547235   Sample    C    G        0      0        2 
  13  chr13_18554182     AAsi    T    G        0      0        2 
  13  chr13_18554182     AKia    T    G        0      0        2 
  13  chr13_18554182     AOna    T    G        0      0        2 
  13  chr13_18554182     ASom    T    G        0      0        2 
  13  chr13_18554182     HCab    T    G        0      0        2 
  13  chr13_18554182     HPrz    T    G        0      0        2 
  13  chr13_18554182     ZBoe    T    G      0.5      1        2 
  13  chr13_18554182     ZGre    T    G      0.5      1        2 
  13  chr13_18554182     ZHar    T    G        1      2        2 
  13  chr13_18554182   Sample    T    G        0      0        2 
  13  chr13_18560673     AAsi    G    C        0      0        2 
  13  chr13_18560673     AKia    G    C        0      0        2 
  13  chr13_18560673     AOna    G    C        0      0        2 
  13  chr13_18560673     ASom    G    C        0      0        2 
  13  chr13_18560673     HCab    G    C        1      2        2 
  13  chr13_18560673     HPrz    G    C        1      2        2 
  13  chr13_18560673     ZBoe    G    C        0      0        2 
  13  chr13_18560673     ZGre    G    C        0      0        2 
  13  chr13_18560673     ZHar    G    C        0      0        2 
  13  chr13_18560673   Sample    G    C        0      0        2 
  13  chr13_18567461     AAsi    T    A        0      0        2 
  13  chr13_18567461     AKia    T    A        0      0        2 
  13  chr13_18567461     AOna    T    A        0      0        2 
  13  chr13_18567461     ASom    T    A        0      0        2 
  13  chr13_18567461     HCab    T    A        1      2        2 
  13  chr13_18567461     HPrz    T    A        1      2        2 
  13  chr13_18567461     ZBoe    T    A        0      0        2 
  13  chr13_18567461     ZGre    T    A        0      0        2 
  13  chr13_18567461     ZHar    T    A        0      0        2 
  13  chr13_18567461   Sample    T    A        0      0        2 
  13  chr13_18608793     AAsi    C    A        1      2        2 
  13  chr13_18608793     AKia    C    A        0      0        2 
  13  chr13_18608793     AOna    C    A        0      0        2 
  13  chr13_18608793     ASom    C    A        1      2        2 
  13  chr13_18608793     HCab    C    A        1      2        2 
  13  chr13_18608793     HPrz    C    A        1      2        2 
  13  chr13_18608793     ZBoe    C    A        0      0        2 
  13  chr13_18608793     ZGre    C    A        0      0        2 
  13  chr13_18608793     ZHar    C    A        0      0        2 
  13  chr13_18608793   Sample    C    A        1      2        2 
  13  chr13_18610492     AAsi    G    C        0      0        2 
  13  chr13_18610492     AKia    G    C        0      0        2 
  13  chr13_18610492     AOna    G    C        0      0        2 
  13  chr13_18610492     ASom    G    C      0.5      1        2 
  13  chr13_18610492     HCab    G    C        0      0        2 
  13  chr13_18610492     HPrz    G    C        0      0        2 
  13  chr13_18610492     ZBoe    G    C        0      0        2 
  13  chr13_18610492     ZGre    G    C        0      0        2 
  13  chr13_18610492     ZHar    G    C        0      0        2 
  13  chr13_18610492   Sample    G    C        0      0        2 
  13  chr13_18615117     AAsi    C    A        0      0        2 
  13  chr13_18615117     AKia    C    A        0      0        2 
  13  chr13_18615117     AOna    C    A        0      0        2 
  13  chr13_18615117     ASom    C    A        0      0        2 
  13  chr13_18615117     HCab    C    A        1      2        2 
  13  chr13_18615117     HPrz    C    A        0      0        2 
  13  chr13_18615117     ZBoe    C    A        0      0        2 
  13  chr13_18615117     ZGre    C    A        0      0        2 
  13  chr13_18615117     ZHar    C    A        0      0        2 
  13  chr13_18615117   Sample    C    A        0      0        2 
  13  chr13_18627334     AAsi    T    A        0      0        2 
  13  chr13_18627334     AKia    T    A        0      0        2 
  13  chr13_18627334     AOna    T    A        0      0        2 
  13  chr13_18627334     ASom    T    A        0      0        2 
  13  chr13_18627334     HCab    T    A        0      0        2 
  13  chr13_18627334     HPrz    T    A      0.5      1        2 
  13  chr13_18627334     ZBoe    T    A        0      0        2 
  13  chr13_18627334     ZGre    T    A        0      0        2 
  13  chr13_18627334     ZHar    T    A        0      0        2 
  13  chr13_18627334   Sample    T    A        0      0        2 
  13  chr13_18627853     AAsi    A    C        0      0        2 
  13  chr13_18627853     AKia    A    C        0      0        2 
  13  chr13_18627853     AOna    A    C        0      0        2 
  13  chr13_18627853     ASom    A    C      0.5      1        2 
  13  chr13_18627853     HCab    A    C        0      0        2 
  13  chr13_18627853     HPrz    A    C        0      0        2 
  13  chr13_18627853     ZBoe    A    C        0      0        2 
  13  chr13_18627853     ZGre    A    C        0      0        2 
  13  chr13_18627853     ZHar    A    C        0      0        2 
  13  chr13_18627853   Sample    A    C        0      0        2 
  13  chr13_18636000     AAsi    C    A        0      0        2 
  13  chr13_18636000     AKia    C    A      0.5      1        2 
  13  chr13_18636000     AOna    C    A        1      2        2 
  13  chr13_18636000     ASom    C    A        0      0        2 
  13  chr13_18636000     HCab    C    A        0      0        2 
  13  chr13_18636000     HPrz    C    A        0      0        2 
  13  chr13_18636000     ZBoe    C    A        0      0        2 
  13  chr13_18636000     ZGre    C    A        0      0        2 
  13  chr13_18636000     ZHar    C    A        0      0        2 
  13  chr13_18636000   Sample    C    A        0      0        2 
  13  chr13_18638005     AAsi    A    T        0      0        2 
  13  chr13_18638005     AKia    A    T        1      2        2 
  13  chr13_18638005     AOna    A    T        1      2        2 
  13  chr13_18638005     ASom    A    T        0      0        2 
  13  chr13_18638005     HCab    A    T        0      0        2 
  13  chr13_18638005     HPrz    A    T        0      0        2 
  13  chr13_18638005     ZBoe    A    T        0      0        2 
  13  chr13_18638005     ZGre    A    T        0      0        2 
  13  chr13_18638005     ZHar    A    T        0      0        2 
  13  chr13_18638005   Sample    A    T        0      0        2 
  13  chr13_18645835     AAsi    T    A        0      0        2 
  13  chr13_18645835     AKia    T    A        0      0        2 
  13  chr13_18645835     AOna    T    A        0      0        2 
  13  chr13_18645835     ASom    T    A        0      0        2 
  13  chr13_18645835     HCab    T    A        0      0        2 
  13  chr13_18645835     HPrz    T    A        0      0        2 
  13  chr13_18645835     ZBoe    T    A        0      0        2 
  13  chr13_18645835     ZGre    T    A        0      0        2 
  13  chr13_18645835     ZHar    T    A        1      2        2 
  13  chr13_18645835   Sample    T    A        0      0        2 
  13  chr13_18658967     AAsi    A    C        0      0        2 
  13  chr13_18658967     AKia    A    C        0      0        2 
  13  chr13_18658967     AOna    A    C        0      0        2 
  13  chr13_18658967     ASom    A    C        0      0        2 
  13  chr13_18658967     HCab    A    C        0      0        2 
  13  chr13_18658967     HPrz    A    C        0      0        2 
  13  chr13_18658967     ZBoe    A    C      0.5      1        2 
  13  chr13_18658967     ZGre    A    C        0      0        2 
  13  chr13_18658967     ZHar    A    C        0      0        2 
  13  chr13_18658967   Sample    A    C        0      0        2 
  13  chr13_18670138     AAsi    A    C        0      0        2 
  13  chr13_18670138     AKia    A    C        0      0        2 
  13  chr13_18670138     AOna    A    C      0.5      1        2 
  13  chr13_18670138     ASom    A    C        0      0        2 
  13  chr13_18670138     HCab    A    C        0      0        2 
  13  chr13_18670138     HPrz    A    C        0      0        2 
  13  chr13_18670138     ZBoe    A    C        0      0        2 
  13  chr13_18670138     ZGre    A    C        0      0        2 
  13  chr13_18670138     ZHar    A    C        0      0        2 
  13  chr13_18670138   Sample    A    C        0      0        2 
  13  chr13_18710326     AAsi    G    C        0      0        2 
  13  chr13_18710326     AKia    G    C        0      0        2 
  13  chr13_18710326     AOna    G    C        0      0        2 
  13  chr13_18710326     ASom    G    C        0      0        2 
  13  chr13_18710326     HCab    G    C        1      2        2 
  13  chr13_18710326     HPrz    G    C        1      2        2 
  13  chr13_18710326     ZBoe    G    C        0      0        2 
  13  chr13_18710326     ZGre    G    C        0      0        2 
  13  chr13_18710326     ZHar    G    C        0      0        2 
  13  chr13_18710326   Sample    G    C        0      0        2 
  13  chr13_18715578     AAsi    G    T        0      0        2 
  13  chr13_18715578     AKia    G    T        0      0        2 
  13  chr13_18715578     AOna    G    T        0      0        2 
  13  chr13_18715578     ASom    G    T        0      0        2 
  13  chr13_18715578     HCab    G    T        0      0        2 
  13  chr13_18715578     HPrz    G    T        0      0        2 
  13  chr13_18715578     ZBoe    G    T        1      2        2 
  13  chr13_18715578     ZGre    G    T        1      2        2 
  13  chr13_18715578     ZHar    G    T        1      2        2 
  13  chr13_18715578   Sample    G    T        0      0        2 
  13  chr13_18734892     AAsi    C    A        0      0        2 
  13  chr13_18734892     AKia    C    A        0      0        2 
  13  chr13_18734892     AOna    C    A        0      0        2 
  13  chr13_18734892     ASom    C    A        0      0        2 
  13  chr13_18734892     HCab    C    A        0      0        2 
  13  chr13_18734892     HPrz    C    A      0.5      1        2 
  13  chr13_18734892     ZBoe    C    A        0      0        2 
  13  chr13_18734892     ZGre    C    A        0      0        2 
  13  chr13_18734892     ZHar    C    A        0      0        2 
  13  chr13_18734892   Sample    C    A        0      0        2 
  13  chr13_18753714     AAsi    A    C        0      0        2 
  13  chr13_18753714     AKia    A    C        0      0        2 
  13  chr13_18753714     AOna    A    C      0.5      1        2 
  13  chr13_18753714     ASom    A    C        0      0        2 
  13  chr13_18753714     HCab    A    C        0      0        2 
  13  chr13_18753714     HPrz    A    C        0      0        2 
  13  chr13_18753714     ZBoe    A    C        0      0        2 
  13  chr13_18753714     ZGre    A    C        0      0        2 
  13  chr13_18753714     ZHar    A    C        0      0        2 
  13  chr13_18753714   Sample    A    C        0      0        2 
  13  chr13_18781406     AAsi    G    C        0      0        2 
  13  chr13_18781406     AKia    G    C        0      0        2 
  13  chr13_18781406     AOna    G    C        0      0        2 
  13  chr13_18781406     ASom    G    C        0      0        2 
  13  chr13_18781406     HCab    G    C        0      0        2 
  13  chr13_18781406     HPrz    G    C        0      0        2 
  13  chr13_18781406     ZBoe    G    C        1      2        2 
  13  chr13_18781406     ZGre    G    C        1      2        2 
  13  chr13_18781406     ZHar    G    C        1      2        2 
  13  chr13_18781406   Sample    G    C        0      0        2 
  13  chr13_18790219     AAsi    A    T        0      0        2 
  13  chr13_18790219     AKia    A    T        1      2        2 
  13  chr13_18790219     AOna    A    T        1      2        2 
  13  chr13_18790219     ASom    A    T        0      0        2 
  13  chr13_18790219     HCab    A    T        0      0        2 
  13  chr13_18790219     HPrz    A    T        0      0        2 
  13  chr13_18790219     ZBoe    A    T        0      0        2 
  13  chr13_18790219     ZGre    A    T        0      0        2 
  13  chr13_18790219     ZHar    A    T        0      0        2 
  13  chr13_18790219   Sample    A    T        0      0        2 
  13  chr13_18833993     AAsi    T    G        1      2        2 
  13  chr13_18833993     AKia    T    G        0      0        2 
  13  chr13_18833993     AOna    T    G        0      0        2 
  13  chr13_18833993     ASom    T    G        1      2        2 
  13  chr13_18833993     HCab    T    G        0      0        2 
  13  chr13_18833993     HPrz    T    G        0      0        2 
  13  chr13_18833993     ZBoe    T    G        0      0        2 
  13  chr13_18833993     ZGre    T    G        0      0        2 
  13  chr13_18833993     ZHar    T    G        0      0        2 
  13  chr13_18833993   Sample    T    G        1      2        2 
  13  chr13_18843889     AAsi    T    G        0      0        2 
  13  chr13_18843889     AKia    T    G        0      0        2 
  13  chr13_18843889     AOna    T    G        0      0        2 
  13  chr13_18843889     ASom    T    G        0      0        2 
  13  chr13_18843889     HCab    T    G        1      2        2 
  13  chr13_18843889     HPrz    T    G        1      2        2 
  13  chr13_18843889     ZBoe    T    G        0      0        2 
  13  chr13_18843889     ZGre    T    G        0      0        2 
  13  chr13_18843889     ZHar    T    G        0      0        2 
  13  chr13_18843889   Sample    T    G        0      0        2 
  13  chr13_18858659     AAsi    A    T        0      0        2 
  13  chr13_18858659     AKia    A    T        0      0        2 
  13  chr13_18858659     AOna    A    T        0      0        2 
  13  chr13_18858659     ASom    A    T        0      0        2 
  13  chr13_18858659     HCab    A    T        0      0        2 
  13  chr13_18858659     HPrz    A    T        0      0        2 
  13  chr13_18858659     ZBoe    A    T        1      2        2 
  13  chr13_18858659     ZGre    A    T        0      0        2 
  13  chr13_18858659     ZHar    A    T        0      0        2 
  13  chr13_18858659   Sample    A    T        0      0        2 
  13  chr13_18888089     AAsi    C    G        0      0        2 
  13  chr13_18888089     AKia    C    G        0      0        2 
  13  chr13_18888089     AOna    C    G        0      0        2 
  13  chr13_18888089     ASom    C    G        0      0        2 
  13  chr13_18888089     HCab    C    G        0      0        2 
  13  chr13_18888089     HPrz    C    G        0      0        2 
  13  chr13_18888089     ZBoe    C    G        0      0        2 
  13  chr13_18888089     ZGre    C    G        0      0        2 
  13  chr13_18888089     ZHar    C    G        1      2        2 
  13  chr13_18888089   Sample    C    G        0      0        2 
  13  chr13_18892227     AAsi    G    T        0      0        2 
  13  chr13_18892227     AKia    G    T        1      2        2 
  13  chr13_18892227     AOna    G    T        0      0        2 
  13  chr13_18892227     ASom    G    T        0      0        2 
  13  chr13_18892227     HCab    G    T        0      0        2 
  13  chr13_18892227     HPrz    G    T        0      0        2 
  13  chr13_18892227     ZBoe    G    T        0      0        2 
  13  chr13_18892227     ZGre    G    T        0      0        2 
  13  chr13_18892227     ZHar    G    T        0      0        2 
  13  chr13_18892227   Sample    G    T        0      0        2 
  13  chr13_18913252     AAsi    G    C        0      0        2 
  13  chr13_18913252     AKia    G    C        1      2        2 
  13  chr13_18913252     AOna    G    C        1      2        2 
  13  chr13_18913252     ASom    G    C        0      0        2 
  13  chr13_18913252     HCab    G    C        0      0        2 
  13  chr13_18913252     HPrz    G    C        0      0        2 
  13  chr13_18913252     ZBoe    G    C        0      0        2 
  13  chr13_18913252     ZGre    G    C        0      0        2 
  13  chr13_18913252     ZHar    G    C        0      0        2 
  13  chr13_18913252   Sample    G    C        0      0        2 
  13  chr13_18914107     AAsi    A    C        1      2        2 
  13  chr13_18914107     AKia    A    C        0      0        2 
  13  chr13_18914107     AOna    A    C        0      0        2 
  13  chr13_18914107     ASom    A    C        1      2        2 
  13  chr13_18914107     HCab    A    C        0      0        2 
  13  chr13_18914107     HPrz    A    C        0      0        2 
  13  chr13_18914107     ZBoe    A    C        0      0        2 
  13  chr13_18914107     ZGre    A    C        0      0        2 
  13  chr13_18914107     ZHar    A    C        0      0        2 
  13  chr13_18914107   Sample    A    C        1      2        2 
  13  chr13_18921587     AAsi    A    C        0      0        2 
  13  chr13_18921587     AKia    A    C        0      0        2 
  13  chr13_18921587     AOna    A    C        0      0        2 
  13  chr13_18921587     ASom    A    C        0      0        2 
  13  chr13_18921587     HCab    A    C        0      0        2 
  13  chr13_18921587     HPrz    A    C        0      0        2 
  13  chr13_18921587     ZBoe    A    C        0      0        2 
  13  chr13_18921587     ZGre    A    C      0.5      1        2 
  13  chr13_18921587     ZHar    A    C        0      0        2 
  13  chr13_18921587   Sample    A    C        0      0        2 
  13  chr13_18941754     AAsi    A    C        0      0        2 
  13  chr13_18941754     AKia    A    C        0      0        2 
  13  chr13_18941754     AOna    A    C        0      0        2 
  13  chr13_18941754     ASom    A    C        0      0        2 
  13  chr13_18941754     HCab    A    C        1      2        2 
  13  chr13_18941754     HPrz    A    C        1      2        2 
  13  chr13_18941754     ZBoe    A    C        0      0        2 
  13  chr13_18941754     ZGre    A    C        0      0        2 
  13  chr13_18941754     ZHar    A    C        0      0        2 
  13  chr13_18941754   Sample    A    C        0      0        2 
  13  chr13_18983647     AAsi    G    C        0      0        2 
  13  chr13_18983647     AKia    G    C        0      0        2 
  13  chr13_18983647     AOna    G    C        0      0        2 
  13  chr13_18983647     ASom    G    C        0      0        2 
  13  chr13_18983647     HCab    G    C        1      2        2 
  13  chr13_18983647     HPrz    G    C        1      2        2 
  13  chr13_18983647     ZBoe    G    C        0      0        2 
  13  chr13_18983647     ZGre    G    C        0      0        2 
  13  chr13_18983647     ZHar    G    C        0      0        2 
  13  chr13_18983647   Sample    G    C        0      0        2 
  13  chr13_19002137     AAsi    T    A        0      0        2 
  13  chr13_19002137     AKia    T    A        0      0        2 
  13  chr13_19002137     AOna    T    A        0      0        2 
  13  chr13_19002137     ASom    T    A        0      0        2 
  13  chr13_19002137     HCab    T    A        1      2        2 
  13  chr13_19002137     HPrz    T    A        1      2        2 
  13  chr13_19002137     ZBoe    T    A        0      0        2 
  13  chr13_19002137     ZGre    T    A        0      0        2 
  13  chr13_19002137     ZHar    T    A        0      0        2 
  13  chr13_19002137   Sample    T    A        0      0        2 
  13  chr13_19016201     AAsi    T    A        1      2        2 
  13  chr13_19016201     AKia    T    A        1      2        2 
  13  chr13_19016201     AOna    T    A        1      2        2 
  13  chr13_19016201     ASom    T    A        1      2        2 
  13  chr13_19016201     HCab    T    A        0      0        2 
  13  chr13_19016201     HPrz    T    A        0      0        2 
  13  chr13_19016201     ZBoe    T    A        0      0        2 
  13  chr13_19016201     ZGre    T    A        0      0        2 
  13  chr13_19016201     ZHar    T    A        0      0        2 
  13  chr13_19016201   Sample    T    A        1      2        2 
  13  chr13_19057612     AAsi    G    C        0      0        2 
  13  chr13_19057612     AKia    G    C        0      0        2 
  13  chr13_19057612     AOna    G    C        0      0        2 
  13  chr13_19057612     ASom    G    C        0      0        2 
  13  chr13_19057612     HCab    G    C        0      0        2 
  13  chr13_19057612     HPrz    G    C        0      0        2 
  13  chr13_19057612     ZBoe    G    C        1      2        2 
  13  chr13_19057612     ZGre    G    C        0      0        2 
  13  chr13_19057612     ZHar    G    C        0      0        2 
  13  chr13_19057612   Sample    G    C        0      0        2 
  13  chr13_19074399     AAsi    C    G        1      2        2 
  13  chr13_19074399     AKia    C    G        0      0        2 
  13  chr13_19074399     AOna    C    G        0      0        2 
  13  chr13_19074399     ASom    C    G        1      2        2 
  13  chr13_19074399     HCab    C    G        0      0        2 
  13  chr13_19074399     HPrz    C    G        0      0        2 
  13  chr13_19074399     ZBoe    C    G        0      0        2 
  13  chr13_19074399     ZGre    C    G        0      0        2 
  13  chr13_19074399     ZHar    C    G        0      0        2 
  13  chr13_19074399   Sample    C    G        1      2        2 
  13  chr13_19078415     AAsi    C    A        0      0        2 
  13  chr13_19078415     AKia    C    A        0      0        2 
  13  chr13_19078415     AOna    C    A        0      0        2 
  13  chr13_19078415     ASom    C    A        0      0        2 
  13  chr13_19078415     HCab    C    A        1      2        2 
  13  chr13_19078415     HPrz    C    A        1      2        2 
  13  chr13_19078415     ZBoe    C    A        0      0        2 
  13  chr13_19078415     ZGre    C    A        0      0        2 
  13  chr13_19078415     ZHar    C    A        0      0        2 
  13  chr13_19078415   Sample    C    A        0      0        2 
  13  chr13_19095935     AAsi    G    C        0      0        2 
  13  chr13_19095935     AKia    G    C        0      0        2 
  13  chr13_19095935     AOna    G    C        0      0        2 
  13  chr13_19095935     ASom    G    C        0      0        2 
  13  chr13_19095935     HCab    G    C        1      2        2 
  13  chr13_19095935     HPrz    G    C        1      2        2 
  13  chr13_19095935     ZBoe    G    C        0      0        2 
  13  chr13_19095935     ZGre    G    C        0      0        2 
  13  chr13_19095935     ZHar    G    C        0      0        2 
  13  chr13_19095935   Sample    G    C        0      0        2 
  13  chr13_19098334     AAsi    G    T        0      0        2 
  13  chr13_19098334     AKia    G    T        0      0        2 
  13  chr13_19098334     AOna    G    T        0      0        2 
  13  chr13_19098334     ASom    G    T        0      0        2 
  13  chr13_19098334     HCab    G    T        0      0        2 
  13  chr13_19098334     HPrz    G    T        0      0        2 
  13  chr13_19098334     ZBoe    G    T      0.5      1        2 
  13  chr13_19098334     ZGre    G    T        0      0        2 
  13  chr13_19098334     ZHar    G    T        0      0        2 
  13  chr13_19098334   Sample    G    T        0      0        2 
  13  chr13_19143634     AAsi    T    A        0      0        2 
  13  chr13_19143634     AKia    T    A        1      2        2 
  13  chr13_19143634     AOna    T    A        1      2        2 
  13  chr13_19143634     ASom    T    A        0      0        2 
  13  chr13_19143634     HCab    T    A        0      0        2 
  13  chr13_19143634     HPrz    T    A        0      0        2 
  13  chr13_19143634     ZBoe    T    A        0      0        2 
  13  chr13_19143634     ZGre    T    A        0      0        2 
  13  chr13_19143634     ZHar    T    A        0      0        2 
  13  chr13_19143634   Sample    T    A        0      0        2 
  13  chr13_19176380     AAsi    A    C        0      0        2 
  13  chr13_19176380     AKia    A    C        0      0        2 
  13  chr13_19176380     AOna    A    C        0      0        2 
  13  chr13_19176380     ASom    A    C        0      0        2 
  13  chr13_19176380     HCab    A    C        0      0        2 
  13  chr13_19176380     HPrz    A    C        0      0        2 
  13  chr13_19176380     ZBoe    A    C        0      0        2 
  13  chr13_19176380     ZGre    A    C        0      0        2 
  13  chr13_19176380     ZHar    A    C        1      2        2 
  13  chr13_19176380   Sample    A    C        0      0        2 
  13  chr13_19188654     AAsi    G    T        1      2        2 
  13  chr13_19188654     AKia    G    T        0      0        2 
  13  chr13_19188654     AOna    G    T        0      0        2 
  13  chr13_19188654     ASom    G    T        1      2        2 
  13  chr13_19188654     HCab    G    T        0      0        2 
  13  chr13_19188654     HPrz    G    T        0      0        2 
  13  chr13_19188654     ZBoe    G    T        0      0        2 
  13  chr13_19188654     ZGre    G    T        0      0        2 
  13  chr13_19188654     ZHar    G    T        0      0        2 
  13  chr13_19188654   Sample    G    T        1      2        2 
  13  chr13_19190144     AAsi    T    A        0      0        2 
  13  chr13_19190144     AKia    T    A        0      0        2 
  13  chr13_19190144     AOna    T    A        0      0        2 
  13  chr13_19190144     ASom    T    A        0      0        2 
  13  chr13_19190144     HCab    T    A        0      0        2 
  13  chr13_19190144     HPrz    T    A        0      0        2 
  13  chr13_19190144     ZBoe    T    A        0      0        2 
  13  chr13_19190144     ZGre    T    A        0      0        2 
  13  chr13_19190144     ZHar    T    A      0.5      1        2 
  13  chr13_19190144   Sample    T    A        0      0        2 
  13  chr13_19201035     AAsi    G    C        0      0        2 
  13  chr13_19201035     AKia    G    C        1      2        2 
  13  chr13_19201035     AOna    G    C      0.5      1        2 
  13  chr13_19201035     ASom    G    C        0      0        2 
  13  chr13_19201035     HCab    G    C        0      0        2 
  13  chr13_19201035     HPrz    G    C        0      0        2 
  13  chr13_19201035     ZBoe    G    C        0      0        2 
  13  chr13_19201035     ZGre    G    C        0      0        2 
  13  chr13_19201035     ZHar    G    C        0      0        2 
  13  chr13_19201035   Sample    G    C        0      0        2 
  13  chr13_19232480     AAsi    G    C        0      0        2 
  13  chr13_19232480     AKia    G    C        0      0        2 
  13  chr13_19232480     AOna    G    C        0      0        2 
  13  chr13_19232480     ASom    G    C        0      0        2 
  13  chr13_19232480     HCab    G    C        0      0        2 
  13  chr13_19232480     HPrz    G    C        0      0        2 
  13  chr13_19232480     ZBoe    G    C        0      0        2 
  13  chr13_19232480     ZGre    G    C      0.5      1        2 
  13  chr13_19232480     ZHar    G    C        0      0        2 
  13  chr13_19232480   Sample    G    C        0      0        2 
  13  chr13_19236962     AAsi    T    A        0      0        2 
  13  chr13_19236962     AKia    T    A        0      0        2 
  13  chr13_19236962     AOna    T    A        0      0        2 
  13  chr13_19236962     ASom    T    A        0      0        2 
  13  chr13_19236962     HCab    T    A        1      2        2 
  13  chr13_19236962     HPrz    T    A        1      2        2 
  13  chr13_19236962     ZBoe    T    A        0      0        2 
  13  chr13_19236962     ZGre    T    A        0      0        2 
  13  chr13_19236962     ZHar    T    A        0      0        2 
  13  chr13_19236962   Sample    T    A        0      0        2 
  13  chr13_19246812     AAsi    C    A        0      0        2 
  13  chr13_19246812     AKia    C    A        0      0        2 
  13  chr13_19246812     AOna    C    A        0      0        2 
  13  chr13_19246812     ASom    C    A        0      0        2 
  13  chr13_19246812     HCab    C    A        0      0        2 
  13  chr13_19246812     HPrz    C    A        0      0        2 
  13  chr13_19246812     ZBoe    C    A      0.5      1        2 
  13  chr13_19246812     ZGre    C    A        0      0        2 
  13  chr13_19246812     ZHar    C    A        0      0        2 
  13  chr13_19246812   Sample    C    A        0      0        2 
  13  chr13_19252124     AAsi    C    A        0      0        2 
  13  chr13_19252124     AKia    C    A        0      0        2 
  13  chr13_19252124     AOna    C    A        0      0        2 
  13  chr13_19252124     ASom    C    A        0      0        2 
  13  chr13_19252124     HCab    C    A        0      0        2 
  13  chr13_19252124     HPrz    C    A        0      0        2 
  13  chr13_19252124     ZBoe    C    A      0.5      1        2 
  13  chr13_19252124     ZGre    C    A        0      0        2 
  13  chr13_19252124     ZHar    C    A        0      0        2 
  13  chr13_19252124   Sample    C    A        0      0        2 
  13  chr13_19265359     AAsi    C    A        0      0        2 
  13  chr13_19265359     AKia    C    A        0      0        2 
  13  chr13_19265359     AOna    C    A        0      0        2 
  13  chr13_19265359     ASom    C    A        0      0        2 
  13  chr13_19265359     HCab    C    A        0      0        2 
  13  chr13_19265359     HPrz    C    A        0      0        2 
  13  chr13_19265359     ZBoe    C    A        1      2        2 
  13  chr13_19265359     ZGre    C    A      0.5      1        2 
  13  chr13_19265359     ZHar    C    A        0      0        2 
  13  chr13_19265359   Sample    C    A        0      0        2 
  13  chr13_19270279     AAsi    A    C        0      0        2 
  13  chr13_19270279     AKia    A    C        1      2        2 
  13  chr13_19270279     AOna    A    C        0      0        2 
  13  chr13_19270279     ASom    A    C        0      0        2 
  13  chr13_19270279     HCab    A    C        0      0        2 
  13  chr13_19270279     HPrz    A    C        0      0        2 
  13  chr13_19270279     ZBoe    A    C        0      0        2 
  13  chr13_19270279     ZGre    A    C        0      0        2 
  13  chr13_19270279     ZHar    A    C        0      0        2 
  13  chr13_19270279   Sample    A    C        0      0        2 
  13  chr13_19296046     AAsi    T    G        0      0        2 
  13  chr13_19296046     AKia    T    G        0      0        2 
  13  chr13_19296046     AOna    T    G        0      0        2 
  13  chr13_19296046     ASom    T    G        0      0        2 
  13  chr13_19296046     HCab    T    G        0      0        2 
  13  chr13_19296046     HPrz    T    G      0.5      1        2 
  13  chr13_19296046     ZBoe    T    G        0      0        2 
  13  chr13_19296046     ZGre    T    G        0      0        2 
  13  chr13_19296046     ZHar    T    G        0      0        2 
  13  chr13_19296046   Sample    T    G        0      0        2 
  13  chr13_19298299     AAsi    C    A        0      0        2 
  13  chr13_19298299     AKia    C    A        0      0        2 
  13  chr13_19298299     AOna    C    A        0      0        2 
  13  chr13_19298299     ASom    C    A        0      0        2 
  13  chr13_19298299     HCab    C    A        1      2        2 
  13  chr13_19298299     HPrz    C    A      0.5      1        2 
  13  chr13_19298299     ZBoe    C    A        0      0        2 
  13  chr13_19298299     ZGre    C    A        0      0        2 
  13  chr13_19298299     ZHar    C    A        0      0        2 
  13  chr13_19298299   Sample    C    A        0      0        2 
  13  chr13_19304301     AAsi    G    C        0      0        2 
  13  chr13_19304301     AKia    G    C        0      0        2 
  13  chr13_19304301     AOna    G    C        0      0        2 
  13  chr13_19304301     ASom    G    C        0      0        2 
  13  chr13_19304301     HCab    G    C        0      0        2 
  13  chr13_19304301     HPrz    G    C        1      2        2 
  13  chr13_19304301     ZBoe    G    C        0      0        2 
  13  chr13_19304301     ZGre    G    C        0      0        2 
  13  chr13_19304301     ZHar    G    C        0      0        2 
  13  chr13_19304301   Sample    G    C        0      0        2 
  13  chr13_19327415     AAsi    G    C        0      0        2 
  13  chr13_19327415     AKia    G    C        0      0        2 
  13  chr13_19327415     AOna    G    C        0      0        2 
  13  chr13_19327415     ASom    G    C        0      0        2 
  13  chr13_19327415     HCab    G    C        1      2        2 
  13  chr13_19327415     HPrz    G    C        1      2        2 
  13  chr13_19327415     ZBoe    G    C        0      0        2 
  13  chr13_19327415     ZGre    G    C        0      0        2 
  13  chr13_19327415     ZHar    G    C        0      0        2 
  13  chr13_19327415   Sample    G    C        0      0        2 
  13  chr13_19335271     AAsi    C    A        0      0        2 
  13  chr13_19335271     AKia    C    A        0      0        2 
  13  chr13_19335271     AOna    C    A        0      0        2 
  13  chr13_19335271     ASom    C    A        0      0        2 
  13  chr13_19335271     HCab    C    A        0      0        2 
  13  chr13_19335271     HPrz    C    A        0      0        2 
  13  chr13_19335271     ZBoe    C    A        0      0        2 
  13  chr13_19335271     ZGre    C    A      0.5      1        2 
  13  chr13_19335271     ZHar    C    A        0      0        2 
  13  chr13_19335271   Sample    C    A        0      0        2 
  13  chr13_19357517     AAsi    G    T        0      0        2 
  13  chr13_19357517     AKia    G    T        0      0        2 
  13  chr13_19357517     AOna    G    T        0      0        2 
  13  chr13_19357517     ASom    G    T        0      0        2 
  13  chr13_19357517     HCab    G    T        0      0        2 
  13  chr13_19357517     HPrz    G    T        0      0        2 
  13  chr13_19357517     ZBoe    G    T        0      0        2 
  13  chr13_19357517     ZGre    G    T      0.5      1        2 
  13  chr13_19357517     ZHar    G    T        0      0        2 
  13  chr13_19357517   Sample    G    T        0      0        2 
  13  chr13_19365233     AAsi    A    T        0      0        2 
  13  chr13_19365233     AKia    A    T        0      0        2 
  13  chr13_19365233     AOna    A    T        0      0        2 
  13  chr13_19365233     ASom    A    T        0      0        2 
  13  chr13_19365233     HCab    A    T        0      0        2 
  13  chr13_19365233     HPrz    A    T        0      0        2 
  13  chr13_19365233     ZBoe    A    T        1      2        2 
  13  chr13_19365233     ZGre    A    T      0.5      1        2 
  13  chr13_19365233     ZHar    A    T        0      0        2 
  13  chr13_19365233   Sample    A    T        0      0        2 
  13  chr13_19367301     AAsi    G    T        0      0        2 
  13  chr13_19367301     AKia    G    T        1      2        2 
  13  chr13_19367301     AOna    G    T        0      0        2 
  13  chr13_19367301     ASom    G    T        0      0        2 
  13  chr13_19367301     HCab    G    T        0      0        2 
  13  chr13_19367301     HPrz    G    T        0      0        2 
  13  chr13_19367301     ZBoe    G    T        0      0        2 
  13  chr13_19367301     ZGre    G    T        0      0        2 
  13  chr13_19367301     ZHar    G    T        0      0        2 
  13  chr13_19367301   Sample    G    T        0      0        2 
  13  chr13_19389295     AAsi    A    C        0      0        2 
  13  chr13_19389295     AKia    A    C        0      0        2 
  13  chr13_19389295     AOna    A    C        0      0        2 
  13  chr13_19389295     ASom    A    C        0      0        2 
  13  chr13_19389295     HCab    A    C        1      2        2 
  13  chr13_19389295     HPrz    A    C        1      2        2 
  13  chr13_19389295     ZBoe    A    C        0      0        2 
  13  chr13_19389295     ZGre    A    C        0      0        2 
  13  chr13_19389295     ZHar    A    C        0      0        2 
  13  chr13_19389295   Sample    A    C        0      0        2 
  13  chr13_19400915     AAsi    T    A        0      0        2 
  13  chr13_19400915     AKia    T    A        0      0        2 
  13  chr13_19400915     AOna    T    A        1      2        2 
  13  chr13_19400915     ASom    T    A        0      0        2 
  13  chr13_19400915     HCab    T    A        0      0        2 
  13  chr13_19400915     HPrz    T    A        0      0        2 
  13  chr13_19400915     ZBoe    T    A        0      0        2 
  13  chr13_19400915     ZGre    T    A        0      0        2 
  13  chr13_19400915     ZHar    T    A        0      0        2 
  13  chr13_19400915   Sample    T    A        0      0        2 
  13  chr13_19404380     AAsi    G    T        0      0        2 
  13  chr13_19404380     AKia    G    T        0      0        2 
  13  chr13_19404380     AOna    G    T        0      0        2 
  13  chr13_19404380     ASom    G    T        0      0        2 
  13  chr13_19404380     HCab    G    T        1      2        2 
  13  chr13_19404380     HPrz    G    T        1      2        2 
  13  chr13_19404380     ZBoe    G    T        0      0        2 
  13  chr13_19404380     ZGre    G    T        0      0        2 
  13  chr13_19404380     ZHar    G    T        0      0        2 
  13  chr13_19404380   Sample    G    T        0      0        2 
  13  chr13_19410414     AAsi    G    C        0      0        2 
  13  chr13_19410414     AKia    G    C        0      0        2 
  13  chr13_19410414     AOna    G    C      0.5      1        2 
  13  chr13_19410414     ASom    G    C        0      0        2 
  13  chr13_19410414     HCab    G    C        0      0        2 
  13  chr13_19410414     HPrz    G    C        0      0        2 
  13  chr13_19410414     ZBoe    G    C        0      0        2 
  13  chr13_19410414     ZGre    G    C        0      0        2 
  13  chr13_19410414     ZHar    G    C        0      0        2 
  13  chr13_19410414   Sample    G    C        0      0        2 
  13  chr13_19410993     AAsi    T    G        0      0        2 
  13  chr13_19410993     AKia    T    G        0      0        2 
  13  chr13_19410993     AOna    T    G        0      0        2 
  13  chr13_19410993     ASom    T    G        0      0        2 
  13  chr13_19410993     HCab    T    G        1      2        2 
  13  chr13_19410993     HPrz    T    G        1      2        2 
  13  chr13_19410993     ZBoe    T    G        0      0        2 
  13  chr13_19410993     ZGre    T    G        0      0        2 
  13  chr13_19410993     ZHar    T    G        0      0        2 
  13  chr13_19410993   Sample    T    G        0      0        2 
  13  chr13_19416423     AAsi    T    A        0      0        2 
  13  chr13_19416423     AKia    T    A        0      0        2 
  13  chr13_19416423     AOna    T    A        0      0        2 
  13  chr13_19416423     ASom    T    A        0      0        2 
  13  chr13_19416423     HCab    T    A        1      2        2 
  13  chr13_19416423     HPrz    T    A        1      2        2 
  13  chr13_19416423     ZBoe    T    A        0      0        2 
  13  chr13_19416423     ZGre    T    A        0      0        2 
  13  chr13_19416423     ZHar    T    A        0      0        2 
  13  chr13_19416423   Sample    T    A        0      0        2 
  13  chr13_19445210     AAsi    C    A        0      0        2 
  13  chr13_19445210     AKia    C    A        0      0        2 
  13  chr13_19445210     AOna    C    A        0      0        2 
  13  chr13_19445210     ASom    C    A        0      0        2 
  13  chr13_19445210     HCab    C    A      0.5      1        2 
  13  chr13_19445210     HPrz    C    A        0      0        2 
  13  chr13_19445210     ZBoe    C    A        0      0        2 
  13  chr13_19445210     ZGre    C    A        0      0        2 
  13  chr13_19445210     ZHar    C    A        0      0        2 
  13  chr13_19445210   Sample    C    A        0      0        2 
  13  chr13_19458517     AAsi    C    G        0      0        2 
  13  chr13_19458517     AKia    C    G        0      0        2 
  13  chr13_19458517     AOna    C    G        0      0        2 
  13  chr13_19458517     ASom    C    G        0      0        2 
  13  chr13_19458517     HCab    C    G        0      0        2 
  13  chr13_19458517     HPrz    C    G        0      0        2 
  13  chr13_19458517     ZBoe    C    G        0      0        2 
  13  chr13_19458517     ZGre    C    G        1      2        2 
  13  chr13_19458517     ZHar    C    G        0      0        2 
  13  chr13_19458517   Sample    C    G        0      0        2 
  13  chr13_19467465     AAsi    G    T        0      0        2 
  13  chr13_19467465     AKia    G    T        0      0        2 
  13  chr13_19467465     AOna    G    T        0      0        2 
  13  chr13_19467465     ASom    G    T        0      0        2 
  13  chr13_19467465     HCab    G    T        1      2        2 
  13  chr13_19467465     HPrz    G    T        1      2        2 
  13  chr13_19467465     ZBoe    G    T        0      0        2 
  13  chr13_19467465     ZGre    G    T        0      0        2 
  13  chr13_19467465     ZHar    G    T        0      0        2 
  13  chr13_19467465   Sample    G    T        0      0        2 
  13  chr13_19500369     AAsi    C    G        0      0        2 
  13  chr13_19500369     AKia    C    G        0      0        2 
  13  chr13_19500369     AOna    C    G        0      0        2 
  13  chr13_19500369     ASom    C    G        0      0        2 
  13  chr13_19500369     HCab    C    G        0      0        2 
  13  chr13_19500369     HPrz    C    G        0      0        2 
  13  chr13_19500369     ZBoe    C    G      0.5      1        2 
  13  chr13_19500369     ZGre    C    G        0      0        2 
  13  chr13_19500369     ZHar    C    G        0      0        2 
  13  chr13_19500369   Sample    C    G        0      0        2 
  13  chr13_19501929     AAsi    C    G        0      0        2 
  13  chr13_19501929     AKia    C    G        0      0        2 
  13  chr13_19501929     AOna    C    G        0      0        2 
  13  chr13_19501929     ASom    C    G      0.5      1        2 
  13  chr13_19501929     HCab    C    G        0      0        2 
  13  chr13_19501929     HPrz    C    G        0      0        2 
  13  chr13_19501929     ZBoe    C    G        0      0        2 
  13  chr13_19501929     ZGre    C    G        0      0        2 
  13  chr13_19501929     ZHar    C    G        0      0        2 
  13  chr13_19501929   Sample    C    G        1      2        2 
  13  chr13_19502959     AAsi    C    G        0      0        2 
  13  chr13_19502959     AKia    C    G        0      0        2 
  13  chr13_19502959     AOna    C    G        0      0        2 
  13  chr13_19502959     ASom    C    G        0      0        2 
  13  chr13_19502959     HCab    C    G        1      2        2 
  13  chr13_19502959     HPrz    C    G        1      2        2 
  13  chr13_19502959     ZBoe    C    G        0      0        2 
  13  chr13_19502959     ZGre    C    G        0      0        2 
  13  chr13_19502959     ZHar    C    G        0      0        2 
  13  chr13_19502959   Sample    C    G        0      0        2 
  13  chr13_19516659     AAsi    A    C        0      0        2 
  13  chr13_19516659     AKia    A    C        0      0        2 
  13  chr13_19516659     AOna    A    C        0      0        2 
  13  chr13_19516659     ASom    A    C        0      0        2 
  13  chr13_19516659     HCab    A    C        1      2        2 
  13  chr13_19516659     HPrz    A    C        1      2        2 
  13  chr13_19516659     ZBoe    A    C        0      0        2 
  13  chr13_19516659     ZGre    A    C        0      0        2 
  13  chr13_19516659     ZHar    A    C        0      0        2 
  13  chr13_19516659   Sample    A    C        0      0        2 
  13  chr13_19556840     AAsi    C    G        0      0        2 
  13  chr13_19556840     AKia    C    G        0      0        2 
  13  chr13_19556840     AOna    C    G        0      0        2 
  13  chr13_19556840     ASom    C    G      0.5      1        2 
  13  chr13_19556840     HCab    C    G        0      0        2 
  13  chr13_19556840     HPrz    C    G        0      0        2 
  13  chr13_19556840     ZBoe    C    G        0      0        2 
  13  chr13_19556840     ZGre    C    G        0      0        2 
  13  chr13_19556840     ZHar    C    G        0      0        2 
  13  chr13_19556840   Sample    C    G        0      0        2 
  13  chr13_19562406     AAsi    C    G        0      0        2 
  13  chr13_19562406     AKia    C    G        0      0        2 
  13  chr13_19562406     AOna    C    G        0      0        2 
  13  chr13_19562406     ASom    C    G      0.5      1        2 
  13  chr13_19562406     HCab    C    G        0      0        2 
  13  chr13_19562406     HPrz    C    G        0      0        2 
  13  chr13_19562406     ZBoe    C    G        0      0        2 
  13  chr13_19562406     ZGre    C    G        0      0        2 
  13  chr13_19562406     ZHar    C    G        0      0        2 
  13  chr13_19562406   Sample    C    G        0      0        2 
  13  chr13_19568716     AAsi    G    C        0      0        2 
  13  chr13_19568716     AKia    G    C        0      0        2 
  13  chr13_19568716     AOna    G    C        0      0        2 
  13  chr13_19568716     ASom    G    C        0      0        2 
  13  chr13_19568716     HCab    G    C        0      0        2 
  13  chr13_19568716     HPrz    G    C        0      0        2 
  13  chr13_19568716     ZBoe    G    C        0      0        2 
  13  chr13_19568716     ZGre    G    C        0      0        2 
  13  chr13_19568716     ZHar    G    C        1      2        2 
  13  chr13_19568716   Sample    G    C        0      0        2 
  13  chr13_19579593     AAsi    C    G        0      0        2 
  13  chr13_19579593     AKia    C    G        0      0        2 
  13  chr13_19579593     AOna    C    G        0      0        2 
  13  chr13_19579593     ASom    C    G        0      0        2 
  13  chr13_19579593     HCab    C    G        1      2        2 
  13  chr13_19579593     HPrz    C    G        1      2        2 
  13  chr13_19579593     ZBoe    C    G        0      0        2 
  13  chr13_19579593     ZGre    C    G        0      0        2 
  13  chr13_19579593     ZHar    C    G        0      0        2 
  13  chr13_19579593   Sample    C    G        0      0        2 
  13  chr13_19587998     AAsi    G    C        1      2        2 
  13  chr13_19587998     AKia    G    C        0      0        2 
  13  chr13_19587998     AOna    G    C        0      0        2 
  13  chr13_19587998     ASom    G    C        1      2        2 
  13  chr13_19587998     HCab    G    C        0      0        2 
  13  chr13_19587998     HPrz    G    C        0      0        2 
  13  chr13_19587998     ZBoe    G    C        0      0        2 
  13  chr13_19587998     ZGre    G    C        0      0        2 
  13  chr13_19587998     ZHar    G    C        0      0        2 
  13  chr13_19587998   Sample    G    C        1      2        2 
  13  chr13_19598865     AAsi    T    A        0      0        2 
  13  chr13_19598865     AKia    T    A        0      0        2 
  13  chr13_19598865     AOna    T    A        0      0        2 
  13  chr13_19598865     ASom    T    A        0      0        2 
  13  chr13_19598865     HCab    T    A        1      2        2 
  13  chr13_19598865     HPrz    T    A        1      2        2 
  13  chr13_19598865     ZBoe    T    A        0      0        2 
  13  chr13_19598865     ZGre    T    A        0      0        2 
  13  chr13_19598865     ZHar    T    A        0      0        2 
  13  chr13_19598865   Sample    T    A        0      0        2 
  13  chr13_19602687     AAsi    G    C        0      0        2 
  13  chr13_19602687     AKia    G    C        1      2        2 
  13  chr13_19602687     AOna    G    C        1      2        2 
  13  chr13_19602687     ASom    G    C        0      0        2 
  13  chr13_19602687     HCab    G    C        0      0        2 
  13  chr13_19602687     HPrz    G    C        0      0        2 
  13  chr13_19602687     ZBoe    G    C        0      0        2 
  13  chr13_19602687     ZGre    G    C        0      0        2 
  13  chr13_19602687     ZHar    G    C        0      0        2 
  13  chr13_19602687   Sample    G    C        0      0        2 
  13  chr13_19655774     AAsi    C    A        0      0        2 
  13  chr13_19655774     AKia    C    A        0      0        2 
  13  chr13_19655774     AOna    C    A        0      0        2 
  13  chr13_19655774     ASom    C    A        0      0        2 
  13  chr13_19655774     HCab    C    A        1      2        2 
  13  chr13_19655774     HPrz    C    A        0      0        2 
  13  chr13_19655774     ZBoe    C    A        0      0        2 
  13  chr13_19655774     ZGre    C    A        0      0        2 
  13  chr13_19655774     ZHar    C    A        0      0        2 
  13  chr13_19655774   Sample    C    A        0      0        2 
  13  chr13_19661490     AAsi    A    C        0      0        2 
  13  chr13_19661490     AKia    A    C        0      0        2 
  13  chr13_19661490     AOna    A    C        0      0        2 
  13  chr13_19661490     ASom    A    C        0      0        2 
  13  chr13_19661490     HCab    A    C        1      2        2 
  13  chr13_19661490     HPrz    A    C        1      2        2 
  13  chr13_19661490     ZBoe    A    C        0      0        2 
  13  chr13_19661490     ZGre    A    C        0      0        2 
  13  chr13_19661490     ZHar    A    C        0      0        2 
  13  chr13_19661490   Sample    A    C        0      0        2 
  13  chr13_19662928     AAsi    C    G        0      0        2 
  13  chr13_19662928     AKia    C    G        0      0        2 
  13  chr13_19662928     AOna    C    G        0      0        2 
  13  chr13_19662928     ASom    C    G        0      0        2 
  13  chr13_19662928     HCab    C    G        1      2        2 
  13  chr13_19662928     HPrz    C    G        1      2        2 
  13  chr13_19662928     ZBoe    C    G        0      0        2 
  13  chr13_19662928     ZGre    C    G        0      0        2 
  13  chr13_19662928     ZHar    C    G        0      0        2 
  13  chr13_19662928   Sample    C    G        0      0        2 
  13  chr13_19671784     AAsi    G    C        0      0        2 
  13  chr13_19671784     AKia    G    C        0      0        2 
  13  chr13_19671784     AOna    G    C        0      0        2 
  13  chr13_19671784     ASom    G    C        0      0        2 
  13  chr13_19671784     HCab    G    C        1      2        2 
  13  chr13_19671784     HPrz    G    C        1      2        2 
  13  chr13_19671784     ZBoe    G    C        0      0        2 
  13  chr13_19671784     ZGre    G    C        0      0        2 
  13  chr13_19671784     ZHar    G    C        0      0        2 
  13  chr13_19671784   Sample    G    C        0      0        2 
  13  chr13_19685301     AAsi    A    T      0.5      1        2 
  13  chr13_19685301     AKia    A    T        0      0        2 
  13  chr13_19685301     AOna    A    T        0      0        2 
  13  chr13_19685301     ASom    A    T        1      2        2 
  13  chr13_19685301     HCab    A    T        0      0        2 
  13  chr13_19685301     HPrz    A    T        0      0        2 
  13  chr13_19685301     ZBoe    A    T        0      0        2 
  13  chr13_19685301     ZGre    A    T        0      0        2 
  13  chr13_19685301     ZHar    A    T        0      0        2 
  13  chr13_19685301   Sample    A    T        0      0        2 
  13  chr13_19687007     AAsi    C    A        0      0        2 
  13  chr13_19687007     AKia    C    A        1      2        2 
  13  chr13_19687007     AOna    C    A      0.5      1        2 
  13  chr13_19687007     ASom    C    A        0      0        2 
  13  chr13_19687007     HCab    C    A        0      0        2 
  13  chr13_19687007     HPrz    C    A        0      0        2 
  13  chr13_19687007     ZBoe    C    A        0      0        2 
  13  chr13_19687007     ZGre    C    A        0      0        2 
  13  chr13_19687007     ZHar    C    A        0      0        2 
  13  chr13_19687007   Sample    C    A        0      0        2 
  13  chr13_19696523     AAsi    T    G        0      0        2 
  13  chr13_19696523     AKia    T    G        1      2        2 
  13  chr13_19696523     AOna    T    G        0      0        2 
  13  chr13_19696523     ASom    T    G        0      0        2 
  13  chr13_19696523     HCab    T    G        0      0        2 
  13  chr13_19696523     HPrz    T    G        0      0        2 
  13  chr13_19696523     ZBoe    T    G        0      0        2 
  13  chr13_19696523     ZGre    T    G        0      0        2 
  13  chr13_19696523     ZHar    T    G        0      0        2 
  13  chr13_19696523   Sample    T    G        0      0        2 
  13  chr13_19728082     AAsi    T    A        0      0        2 
  13  chr13_19728082     AKia    T    A        0      0        2 
  13  chr13_19728082     AOna    T    A        0      0        2 
  13  chr13_19728082     ASom    T    A        0      0        2 
  13  chr13_19728082     HCab    T    A        0      0        2 
  13  chr13_19728082     HPrz    T    A        0      0        2 
  13  chr13_19728082     ZBoe    T    A        0      0        2 
  13  chr13_19728082     ZGre    T    A        0      0        2 
  13  chr13_19728082     ZHar    T    A        1      2        2 
  13  chr13_19728082   Sample    T    A        0      0        2 
  13  chr13_19730145     AAsi    A    C        0      0        2 
  13  chr13_19730145     AKia    A    C        0      0        2 
  13  chr13_19730145     AOna    A    C      0.5      1        2 
  13  chr13_19730145     ASom    A    C        0      0        2 
  13  chr13_19730145     HCab    A    C        0      0        2 
  13  chr13_19730145     HPrz    A    C        0      0        2 
  13  chr13_19730145     ZBoe    A    C        0      0        2 
  13  chr13_19730145     ZGre    A    C        0      0        2 
  13  chr13_19730145     ZHar    A    C        0      0        2 
  13  chr13_19730145   Sample    A    C        0      0        2 
  13  chr13_19731538     AAsi    A    C        0      0        2 
  13  chr13_19731538     AKia    A    C        0      0        2 
  13  chr13_19731538     AOna    A    C        0      0        2 
  13  chr13_19731538     ASom    A    C        0      0        2 
  13  chr13_19731538     HCab    A    C        0      0        2 
  13  chr13_19731538     HPrz    A    C        0      0        2 
  13  chr13_19731538     ZBoe    A    C        0      0        2 
  13  chr13_19731538     ZGre    A    C        1      2        2 
  13  chr13_19731538     ZHar    A    C        0      0        2 
  13  chr13_19731538   Sample    A    C        0      0        2 
  13  chr13_19744087     AAsi    C    A        0      0        2 
  13  chr13_19744087     AKia    C    A        0      0        2 
  13  chr13_19744087     AOna    C    A        0      0        2 
  13  chr13_19744087     ASom    C    A        0      0        2 
  13  chr13_19744087     HCab    C    A        0      0        2 
  13  chr13_19744087     HPrz    C    A      0.5      1        2 
  13  chr13_19744087     ZBoe    C    A        0      0        2 
  13  chr13_19744087     ZGre    C    A        0      0        2 
  13  chr13_19744087     ZHar    C    A        0      0        2 
  13  chr13_19744087   Sample    C    A        0      0        2 
  13  chr13_19780574     AAsi    C    G        0      0        2 
  13  chr13_19780574     AKia    C    G        0      0        2 
  13  chr13_19780574     AOna    C    G        0      0        2 
  13  chr13_19780574     ASom    C    G        0      0        2 
  13  chr13_19780574     HCab    C    G        1      2        2 
  13  chr13_19780574     HPrz    C    G        1      2        2 
  13  chr13_19780574     ZBoe    C    G        0      0        2 
  13  chr13_19780574     ZGre    C    G        0      0        2 
  13  chr13_19780574     ZHar    C    G        0      0        2 
  13  chr13_19780574   Sample    C    G        0      0        2 
  13  chr13_19783894     AAsi    T    G        0      0        2 
  13  chr13_19783894     AKia    T    G        0      0        2 
  13  chr13_19783894     AOna    T    G        0      0        2 
  13  chr13_19783894     ASom    T    G        0      0        2 
  13  chr13_19783894     HCab    T    G        0      0        2 
  13  chr13_19783894     HPrz    T    G        0      0        2 
  13  chr13_19783894     ZBoe    T    G        1      2        2 
  13  chr13_19783894     ZGre    T    G        0      0        2 
  13  chr13_19783894     ZHar    T    G        0      0        2 
  13  chr13_19783894   Sample    T    G        0      0        2 
  13  chr13_19790750     AAsi    T    G        0      0        2 
  13  chr13_19790750     AKia    T    G        0      0        2 
  13  chr13_19790750     AOna    T    G        0      0        2 
  13  chr13_19790750     ASom    T    G        0      0        2 
  13  chr13_19790750     HCab    T    G        1      2        2 
  13  chr13_19790750     HPrz    T    G        1      2        2 
  13  chr13_19790750     ZBoe    T    G        0      0        2 
  13  chr13_19790750     ZGre    T    G        0      0        2 
  13  chr13_19790750     ZHar    T    G        0      0        2 
  13  chr13_19790750   Sample    T    G        0      0        2 
  13  chr13_19812232     AAsi    G    T        0      0        2 
  13  chr13_19812232     AKia    G    T        0      0        2 
  13  chr13_19812232     AOna    G    T        0      0        2 
  13  chr13_19812232     ASom    G    T        0      0        2 
  13  chr13_19812232     HCab    G    T        1      2        2 
  13  chr13_19812232     HPrz    G    T        1      2        2 
  13  chr13_19812232     ZBoe    G    T        0      0        2 
  13  chr13_19812232     ZGre    G    T        0      0        2 
  13  chr13_19812232     ZHar    G    T        0      0        2 
  13  chr13_19812232   Sample    G    T        0      0        2 
  13  chr13_19832535     AAsi    G    C      0.5      1        2 
  13  chr13_19832535     AKia    G    C        0      0        2 
  13  chr13_19832535     AOna    G    C        0      0        2 
  13  chr13_19832535     ASom    G    C        0      0        2 
  13  chr13_19832535     HCab    G    C        0      0        2 
  13  chr13_19832535     HPrz    G    C        0      0        2 
  13  chr13_19832535     ZBoe    G    C        0      0        2 
  13  chr13_19832535     ZGre    G    C        0      0        2 
  13  chr13_19832535     ZHar    G    C        0      0        2 
  13  chr13_19832535   Sample    G    C        0      0        2 
  13  chr13_19845675     AAsi    C    A        0      0        2 
  13  chr13_19845675     AKia    C    A        0      0        2 
  13  chr13_19845675     AOna    C    A        0      0        2 
  13  chr13_19845675     ASom    C    A        0      0        2 
  13  chr13_19845675     HCab    C    A        0      0        2 
  13  chr13_19845675     HPrz    C    A      0.5      1        2 
  13  chr13_19845675     ZBoe    C    A        0      0        2 
  13  chr13_19845675     ZGre    C    A        0      0        2 
  13  chr13_19845675     ZHar    C    A        0      0        2 
  13  chr13_19845675   Sample    C    A        0      0        2 
  13  chr13_19850375     AAsi    T    G        0      0        2 
  13  chr13_19850375     AKia    T    G        1      2        2 
  13  chr13_19850375     AOna    T    G        1      2        2 
  13  chr13_19850375     ASom    T    G        0      0        2 
  13  chr13_19850375     HCab    T    G        0      0        2 
  13  chr13_19850375     HPrz    T    G        0      0        2 
  13  chr13_19850375     ZBoe    T    G        0      0        2 
  13  chr13_19850375     ZGre    T    G        0      0        2 
  13  chr13_19850375     ZHar    T    G        0      0        2 
  13  chr13_19850375   Sample    T    G        0      0        2 
  13  chr13_19867460     AAsi    C    G        0      0        2 
  13  chr13_19867460     AKia    C    G        0      0        2 
  13  chr13_19867460     AOna    C    G        0      0        2 
  13  chr13_19867460     ASom    C    G        0      0        2 
  13  chr13_19867460     HCab    C    G        1      2        2 
  13  chr13_19867460     HPrz    C    G        1      2        2 
  13  chr13_19867460     ZBoe    C    G        0      0        2 
  13  chr13_19867460     ZGre    C    G        0      0        2 
  13  chr13_19867460     ZHar    C    G        0      0        2 
  13  chr13_19867460   Sample    C    G        0      0        2 
  13  chr13_19890175     AAsi    G    C        0      0        2 
  13  chr13_19890175     AKia    G    C        0      0        2 
  13  chr13_19890175     AOna    G    C        0      0        2 
  13  chr13_19890175     ASom    G    C        0      0        2 
  13  chr13_19890175     HCab    G    C      0.5      1        2 
  13  chr13_19890175     HPrz    G    C        0      0        2 
  13  chr13_19890175     ZBoe    G    C        0      0        2 
  13  chr13_19890175     ZGre    G    C        0      0        2 
  13  chr13_19890175     ZHar    G    C        0      0        2 
  13  chr13_19890175   Sample    G    C        0      0        2 
  13  chr13_19897263     AAsi    C    G        0      0        2 
  13  chr13_19897263     AKia    C    G        0      0        2 
  13  chr13_19897263     AOna    C    G        0      0        2 
  13  chr13_19897263     ASom    C    G        0      0        2 
  13  chr13_19897263     HCab    C    G        1      2        2 
  13  chr13_19897263     HPrz    C    G        1      2        2 
  13  chr13_19897263     ZBoe    C    G        0      0        2 
  13  chr13_19897263     ZGre    C    G        0      0        2 
  13  chr13_19897263     ZHar    C    G        0      0        2 
  13  chr13_19897263   Sample    C    G        0      0        2 
  13  chr13_19911328     AAsi    A    C        0      0        2 
  13  chr13_19911328     AKia    A    C        0      0        2 
  13  chr13_19911328     AOna    A    C        0      0        2 
  13  chr13_19911328     ASom    A    C        0      0        2 
  13  chr13_19911328     HCab    A    C        1      2        2 
  13  chr13_19911328     HPrz    A    C        1      2        2 
  13  chr13_19911328     ZBoe    A    C        0      0        2 
  13  chr13_19911328     ZGre    A    C        0      0        2 
  13  chr13_19911328     ZHar    A    C        0      0        2 
  13  chr13_19911328   Sample    A    C        0      0        2 
  13  chr13_19924411     AAsi    G    T        0      0        2 
  13  chr13_19924411     AKia    G    T        0      0        2 
  13  chr13_19924411     AOna    G    T      0.5      1        2 
  13  chr13_19924411     ASom    G    T        0      0        2 
  13  chr13_19924411     HCab    G    T        0      0        2 
  13  chr13_19924411     HPrz    G    T        0      0        2 
  13  chr13_19924411     ZBoe    G    T        0      0        2 
  13  chr13_19924411     ZGre    G    T        0      0        2 
  13  chr13_19924411     ZHar    G    T        0      0        2 
  13  chr13_19924411   Sample    G    T        0      0        2 
  13  chr13_19947326     AAsi    G    T        0      0        2 
  13  chr13_19947326     AKia    G    T        0      0        2 
  13  chr13_19947326     AOna    G    T        0      0        2 
  13  chr13_19947326     ASom    G    T        0      0        2 
  13  chr13_19947326     HCab    G    T        1      2        2 
  13  chr13_19947326     HPrz    G    T        1      2        2 
  13  chr13_19947326     ZBoe    G    T        0      0        2 
  13  chr13_19947326     ZGre    G    T        0      0        2 
  13  chr13_19947326     ZHar    G    T        0      0        2 
  13  chr13_19947326   Sample    G    T        0      0        2 
  13  chr13_19984865     AAsi    C    A        0      0        2 
  13  chr13_19984865     AKia    C    A        0      0        2 
  13  chr13_19984865     AOna    C    A        0      0        2 
  13  chr13_19984865     ASom    C    A        0      0        2 
  13  chr13_19984865     HCab    C    A        0      0        2 
  13  chr13_19984865     HPrz    C    A        0      0        2 
  13  chr13_19984865     ZBoe    C    A      0.5      1        2 
  13  chr13_19984865     ZGre    C    A        0      0        2 
  13  chr13_19984865     ZHar    C    A        0      0        2 
  13  chr13_19984865   Sample    C    A        0      0        2 
  13  chr13_19988707     AAsi    T    G        0      0        2 
  13  chr13_19988707     AKia    T    G      0.5      1        2 
  13  chr13_19988707     AOna    T    G        0      0        2 
  13  chr13_19988707     ASom    T    G        0      0        2 
  13  chr13_19988707     HCab    T    G        0      0        2 
  13  chr13_19988707     HPrz    T    G        0      0        2 
  13  chr13_19988707     ZBoe    T    G        0      0        2 
  13  chr13_19988707     ZGre    T    G        0      0        2 
  13  chr13_19988707     ZHar    T    G        0      0        2 
  13  chr13_19988707   Sample    T    G        0      0        2 
  13  chr13_19990996     AAsi    C    G        1      2        2 
  13  chr13_19990996     AKia    C    G        0      0        2 
  13  chr13_19990996     AOna    C    G        0      0        2 
  13  chr13_19990996     ASom    C    G        1      2        2 
  13  chr13_19990996     HCab    C    G        0      0        2 
  13  chr13_19990996     HPrz    C    G        0      0        2 
  13  chr13_19990996     ZBoe    C    G        0      0        2 
  13  chr13_19990996     ZGre    C    G        0      0        2 
  13  chr13_19990996     ZHar    C    G        0      0        2 
  13  chr13_19990996   Sample    C    G        1      2        2 
  13  chr13_19996323     AAsi    C    G        0      0        2 
  13  chr13_19996323     AKia    C    G        0      0        2 
  13  chr13_19996323     AOna    C    G        0      0        2 
  13  chr13_19996323     ASom    C    G        0      0        2 
  13  chr13_19996323     HCab    C    G        0      0        2 
  13  chr13_19996323     HPrz    C    G      0.5      1        2 
  13  chr13_19996323     ZBoe    C    G        0      0        2 
  13  chr13_19996323     ZGre    C    G        0      0        2 
  13  chr13_19996323     ZHar    C    G        0      0        2 
  13  chr13_19996323   Sample    C    G        0      0        2 
  13  chr13_19999377     AAsi    T    A        0      0        2 
  13  chr13_19999377     AKia    T    A        0      0        2 
  13  chr13_19999377     AOna    T    A        0      0        2 
  13  chr13_19999377     ASom    T    A        0      0        2 
  13  chr13_19999377     HCab    T    A        0      0        2 
  13  chr13_19999377     HPrz    T    A        0      0        2 
  13  chr13_19999377     ZBoe    T    A        0      0        2 
  13  chr13_19999377     ZGre    T    A        0      0        2 
  13  chr13_19999377     ZHar    T    A        1      2        2 
  13  chr13_19999377   Sample    T    A        0      0        2 
  13  chr13_20022474     AAsi    C    A        0      0        2 
  13  chr13_20022474     AKia    C    A        0      0        2 
  13  chr13_20022474     AOna    C    A        0      0        2 
  13  chr13_20022474     ASom    C    A        0      0        2 
  13  chr13_20022474     HCab    C    A        0      0        2 
  13  chr13_20022474     HPrz    C    A        0      0        2 
  13  chr13_20022474     ZBoe    C    A        0      0        2 
  13  chr13_20022474     ZGre    C    A        0      0        2 
  13  chr13_20022474     ZHar    C    A      0.5      1        2 
  13  chr13_20022474   Sample    C    A        0      0        2 
  13  chr13_20035266     AAsi    G    C        0      0        2 
  13  chr13_20035266     AKia    G    C        0      0        2 
  13  chr13_20035266     AOna    G    C        0      0        2 
  13  chr13_20035266     ASom    G    C        0      0        2 
  13  chr13_20035266     HCab    G    C        0      0        2 
  13  chr13_20035266     HPrz    G    C        0      0        2 
  13  chr13_20035266     ZBoe    G    C        1      2        2 
  13  chr13_20035266     ZGre    G    C        0      0        2 
  13  chr13_20035266     ZHar    G    C        0      0        2 
  13  chr13_20035266   Sample    G    C        0      0        2 
  13  chr13_20046004     AAsi    C    A        0      0        2 
  13  chr13_20046004     AKia    C    A        1      2        2 
  13  chr13_20046004     AOna    C    A        0      0        2 
  13  chr13_20046004     ASom    C    A        0      0        2 
  13  chr13_20046004     HCab    C    A        0      0        2 
  13  chr13_20046004     HPrz    C    A        0      0        2 
  13  chr13_20046004     ZBoe    C    A        0      0        2 
  13  chr13_20046004     ZGre    C    A        0      0        2 
  13  chr13_20046004     ZHar    C    A        0      0        2 
  13  chr13_20046004   Sample    C    A        0      0        2 
  13  chr13_20047784     AAsi    C    G        0      0        2 
  13  chr13_20047784     AKia    C    G        0      0        2 
  13  chr13_20047784     AOna    C    G        0      0        2 
  13  chr13_20047784     ASom    C    G        0      0        2 
  13  chr13_20047784     HCab    C    G        1      2        2 
  13  chr13_20047784     HPrz    C    G        1      2        2 
  13  chr13_20047784     ZBoe    C    G        0      0        2 
  13  chr13_20047784     ZGre    C    G        0      0        2 
  13  chr13_20047784     ZHar    C    G        0      0        2 
  13  chr13_20047784   Sample    C    G        0      0        2 
  13  chr13_20048562     AAsi    A    C        0      0        2 
  13  chr13_20048562     AKia    A    C        0      0        2 
  13  chr13_20048562     AOna    A    C        0      0        2 
  13  chr13_20048562     ASom    A    C        0      0        2 
  13  chr13_20048562     HCab    A    C        0      0        2 
  13  chr13_20048562     HPrz    A    C        0      0        2 
  13  chr13_20048562     ZBoe    A    C        0      0        2 
  13  chr13_20048562     ZGre    A    C      0.5      1        2 
  13  chr13_20048562     ZHar    A    C        0      0        2 
  13  chr13_20048562   Sample    A    C        0      0        2 
  13  chr13_20050050     AAsi    C    A        0      0        2 
  13  chr13_20050050     AKia    C    A        0      0        2 
  13  chr13_20050050     AOna    C    A        0      0        2 
  13  chr13_20050050     ASom    C    A        0      0        2 
  13  chr13_20050050     HCab    C    A        0      0        2 
  13  chr13_20050050     HPrz    C    A        0      0        2 
  13  chr13_20050050     ZBoe    C    A        0      0        2 
  13  chr13_20050050     ZGre    C    A        0      0        2 
  13  chr13_20050050     ZHar    C    A      0.5      1        2 
  13  chr13_20050050   Sample    C    A        0      0        2 
  13  chr13_20067841     AAsi    G    C        0      0        2 
  13  chr13_20067841     AKia    G    C        0      0        2 
  13  chr13_20067841     AOna    G    C        0      0        2 
  13  chr13_20067841     ASom    G    C        0      0        2 
  13  chr13_20067841     HCab    G    C        0      0        2 
  13  chr13_20067841     HPrz    G    C        0      0        2 
  13  chr13_20067841     ZBoe    G    C        0      0        2 
  13  chr13_20067841     ZGre    G    C        1      2        2 
  13  chr13_20067841     ZHar    G    C        0      0        2 
  13  chr13_20067841   Sample    G    C        0      0        2 
  13  chr13_20068023     AAsi    G    C        0      0        2 
  13  chr13_20068023     AKia    G    C        0      0        2 
  13  chr13_20068023     AOna    G    C      0.5      1        2 
  13  chr13_20068023     ASom    G    C        0      0        2 
  13  chr13_20068023     HCab    G    C        0      0        2 
  13  chr13_20068023     HPrz    G    C        0      0        2 
  13  chr13_20068023     ZBoe    G    C        1      2        2 
  13  chr13_20068023     ZGre    G    C      0.5      1        2 
  13  chr13_20068023     ZHar    G    C        0      0        2 
  13  chr13_20068023   Sample    G    C        0      0        2 
  13  chr13_20071416     AAsi    T    G      0.5      1        2 
  13  chr13_20071416     AKia    T    G        0      0        2 
  13  chr13_20071416     AOna    T    G        0      0        2 
  13  chr13_20071416     ASom    T    G        0      0        2 
  13  chr13_20071416     HCab    T    G        0      0        2 
  13  chr13_20071416     HPrz    T    G        0      0        2 
  13  chr13_20071416     ZBoe    T    G        0      0        2 
  13  chr13_20071416     ZGre    T    G        0      0        2 
  13  chr13_20071416     ZHar    T    G        0      0        2 
  13  chr13_20071416   Sample    T    G        0      0        2 
  13  chr13_20077123     AAsi    C    A      0.5      1        2 
  13  chr13_20077123     AKia    C    A        0      0        2 
  13  chr13_20077123     AOna    C    A        0      0        2 
  13  chr13_20077123     ASom    C    A      0.5      1        2 
  13  chr13_20077123     HCab    C    A        0      0        2 
  13  chr13_20077123     HPrz    C    A        0      0        2 
  13  chr13_20077123     ZBoe    C    A        0      0        2 
  13  chr13_20077123     ZGre    C    A        0      0        2 
  13  chr13_20077123     ZHar    C    A        0      0        2 
  13  chr13_20077123   Sample    C    A        1      2        2 
  13  chr13_20082703     AAsi    T    G        0      0        2 
  13  chr13_20082703     AKia    T    G        0      0        2 
  13  chr13_20082703     AOna    T    G        0      0        2 
  13  chr13_20082703     ASom    T    G        0      0        2 
  13  chr13_20082703     HCab    T    G        0      0        2 
  13  chr13_20082703     HPrz    T    G        0      0        2 
  13  chr13_20082703     ZBoe    T    G        0      0        2 
  13  chr13_20082703     ZGre    T    G        1      2        2 
  13  chr13_20082703     ZHar    T    G        0      0        2 
  13  chr13_20082703   Sample    T    G        0      0        2 
  13  chr13_20113740     AAsi    T    G        0      0        2 
  13  chr13_20113740     AKia    T    G        1      2        2 
  13  chr13_20113740     AOna    T    G        1      2        2 
  13  chr13_20113740     ASom    T    G        0      0        2 
  13  chr13_20113740     HCab    T    G        0      0        2 
  13  chr13_20113740     HPrz    T    G        0      0        2 
  13  chr13_20113740     ZBoe    T    G        0      0        2 
  13  chr13_20113740     ZGre    T    G        0      0        2 
  13  chr13_20113740     ZHar    T    G        0      0        2 
  13  chr13_20113740   Sample    T    G        0      0        2 
  13  chr13_20120146     AAsi    T    A        0      0        2 
  13  chr13_20120146     AKia    T    A        1      2        2 
  13  chr13_20120146     AOna    T    A        1      2        2 
  13  chr13_20120146     ASom    T    A        0      0        2 
  13  chr13_20120146     HCab    T    A        0      0        2 
  13  chr13_20120146     HPrz    T    A        0      0        2 
  13  chr13_20120146     ZBoe    T    A        0      0        2 
  13  chr13_20120146     ZGre    T    A        0      0        2 
  13  chr13_20120146     ZHar    T    A        0      0        2 
  13  chr13_20120146   Sample    T    A        0      0        2 
  13  chr13_20121338     AAsi    C    G        0      0        2 
  13  chr13_20121338     AKia    C    G        0      0        2 
  13  chr13_20121338     AOna    C    G        0      0        2 
  13  chr13_20121338     ASom    C    G        0      0        2 
  13  chr13_20121338     HCab    C    G        1      2        2 
  13  chr13_20121338     HPrz    C    G        1      2        2 
  13  chr13_20121338     ZBoe    C    G        0      0        2 
  13  chr13_20121338     ZGre    C    G        0      0        2 
  13  chr13_20121338     ZHar    C    G        0      0        2 
  13  chr13_20121338   Sample    C    G        0      0        2 
  13  chr13_20122303     AAsi    A    C        0      0        2 
  13  chr13_20122303     AKia    A    C        0      0        2 
  13  chr13_20122303     AOna    A    C        0      0        2 
  13  chr13_20122303     ASom    A    C        0      0        2 
  13  chr13_20122303     HCab    A    C        0      0        2 
  13  chr13_20122303     HPrz    A    C      0.5      1        2 
  13  chr13_20122303     ZBoe    A    C        0      0        2 
  13  chr13_20122303     ZGre    A    C        0      0        2 
  13  chr13_20122303     ZHar    A    C        0      0        2 
  13  chr13_20122303   Sample    A    C        0      0        2 
  13  chr13_20122687     AAsi    C    G        0      0        2 
  13  chr13_20122687     AKia    C    G        0      0        2 
  13  chr13_20122687     AOna    C    G        0      0        2 
  13  chr13_20122687     ASom    C    G        0      0        2 
  13  chr13_20122687     HCab    C    G        0      0        2 
  13  chr13_20122687     HPrz    C    G      0.5      1        2 
  13  chr13_20122687     ZBoe    C    G        0      0        2 
  13  chr13_20122687     ZGre    C    G        0      0        2 
  13  chr13_20122687     ZHar    C    G        0      0        2 
  13  chr13_20122687   Sample    C    G        0      0        2 
  13  chr13_20124000     AAsi    T    A        0      0        2 
  13  chr13_20124000     AKia    T    A        0      0        2 
  13  chr13_20124000     AOna    T    A        0      0        2 
  13  chr13_20124000     ASom    T    A        0      0        2 
  13  chr13_20124000     HCab    T    A        1      2        2 
  13  chr13_20124000     HPrz    T    A        1      2        2 
  13  chr13_20124000     ZBoe    T    A        0      0        2 
  13  chr13_20124000     ZGre    T    A        0      0        2 
  13  chr13_20124000     ZHar    T    A        0      0        2 
  13  chr13_20124000   Sample    T    A        0      0        2 
  13  chr13_20126108     AAsi    G    T        0      0        2 
  13  chr13_20126108     AKia    G    T        0      0        2 
  13  chr13_20126108     AOna    G    T        0      0        2 
  13  chr13_20126108     ASom    G    T        0      0        2 
  13  chr13_20126108     HCab    G    T        0      0        2 
  13  chr13_20126108     HPrz    G    T      0.5      1        2 
  13  chr13_20126108     ZBoe    G    T        0      0        2 
  13  chr13_20126108     ZGre    G    T        0      0        2 
  13  chr13_20126108     ZHar    G    T        0      0        2 
  13  chr13_20126108   Sample    G    T        0      0        2 
  13  chr13_20162227     AAsi    A    C        0      0        2 
  13  chr13_20162227     AKia    A    C        0      0        2 
  13  chr13_20162227     AOna    A    C        0      0        2 
  13  chr13_20162227     ASom    A    C        0      0        2 
  13  chr13_20162227     HCab    A    C        0      0        2 
  13  chr13_20162227     HPrz    A    C        0      0        2 
  13  chr13_20162227     ZBoe    A    C        0      0        2 
  13  chr13_20162227     ZGre    A    C        1      2        2 
  13  chr13_20162227     ZHar    A    C        1      2        2 
  13  chr13_20162227   Sample    A    C        0      0        2 
  13  chr13_20170934     AAsi    T    A        0      0        2 
  13  chr13_20170934     AKia    T    A        0      0        2 
  13  chr13_20170934     AOna    T    A        0      0        2 
  13  chr13_20170934     ASom    T    A        0      0        2 
  13  chr13_20170934     HCab    T    A      0.5      1        2 
  13  chr13_20170934     HPrz    T    A        1      2        2 
  13  chr13_20170934     ZBoe    T    A        0      0        2 
  13  chr13_20170934     ZGre    T    A        0      0        2 
  13  chr13_20170934     ZHar    T    A        0      0        2 
  13  chr13_20170934   Sample    T    A        0      0        2 
  13  chr13_20175597     AAsi    C    G        0      0        2 
  13  chr13_20175597     AKia    C    G        0      0        2 
  13  chr13_20175597     AOna    C    G        0      0        2 
  13  chr13_20175597     ASom    C    G        0      0        2 
  13  chr13_20175597     HCab    C    G        0      0        2 
  13  chr13_20175597     HPrz    C    G      0.5      1        2 
  13  chr13_20175597     ZBoe    C    G        0      0        2 
  13  chr13_20175597     ZGre    C    G        0      0        2 
  13  chr13_20175597     ZHar    C    G        0      0        2 
  13  chr13_20175597   Sample    C    G        0      0        2 
  13  chr13_20215223     AAsi    G    T        0      0        2 
  13  chr13_20215223     AKia    G    T        0      0        2 
  13  chr13_20215223     AOna    G    T        0      0        2 
  13  chr13_20215223     ASom    G    T        0      0        2 
  13  chr13_20215223     HCab    G    T        0      0        2 
  13  chr13_20215223     HPrz    G    T        0      0        2 
  13  chr13_20215223     ZBoe    G    T        0      0        2 
  13  chr13_20215223     ZGre    G    T        1      2        2 
  13  chr13_20215223     ZHar    G    T        0      0        2 
  13  chr13_20215223   Sample    G    T        0      0        2 
  13  chr13_20243818     AAsi    G    T        0      0        2 
  13  chr13_20243818     AKia    G    T        0      0        2 
  13  chr13_20243818     AOna    G    T        0      0        2 
  13  chr13_20243818     ASom    G    T        0      0        2 
  13  chr13_20243818     HCab    G    T      0.5      1        2 
  13  chr13_20243818     HPrz    G    T        0      0        2 
  13  chr13_20243818     ZBoe    G    T        0      0        2 
  13  chr13_20243818     ZGre    G    T        0      0        2 
  13  chr13_20243818     ZHar    G    T        0      0        2 
  13  chr13_20243818   Sample    G    T        0      0        2 
  13  chr13_20273345     AAsi    C    A        0      0        2 
  13  chr13_20273345     AKia    C    A        0      0        2 
  13  chr13_20273345     AOna    C    A        0      0        2 
  13  chr13_20273345     ASom    C    A        0      0        2 
  13  chr13_20273345     HCab    C    A        0      0        2 
  13  chr13_20273345     HPrz    C    A      0.5      1        2 
  13  chr13_20273345     ZBoe    C    A        0      0        2 
  13  chr13_20273345     ZGre    C    A        0      0        2 
  13  chr13_20273345     ZHar    C    A        0      0        2 
  13  chr13_20273345   Sample    C    A        0      0        2 
  13  chr13_20286878     AAsi    A    T        0      0        2 
  13  chr13_20286878     AKia    A    T        1      2        2 
  13  chr13_20286878     AOna    A    T        0      0        2 
  13  chr13_20286878     ASom    A    T        0      0        2 
  13  chr13_20286878     HCab    A    T        0      0        2 
  13  chr13_20286878     HPrz    A    T        0      0        2 
  13  chr13_20286878     ZBoe    A    T        0      0        2 
  13  chr13_20286878     ZGre    A    T        0      0        2 
  13  chr13_20286878     ZHar    A    T        0      0        2 
  13  chr13_20286878   Sample    A    T        0      0        2 
  13  chr13_20297378     AAsi    A    C        0      0        2 
  13  chr13_20297378     AKia    A    C        0      0        2 
  13  chr13_20297378     AOna    A    C        0      0        2 
  13  chr13_20297378     ASom    A    C        0      0        2 
  13  chr13_20297378     HCab    A    C        1      2        2 
  13  chr13_20297378     HPrz    A    C        1      2        2 
  13  chr13_20297378     ZBoe    A    C        0      0        2 
  13  chr13_20297378     ZGre    A    C        0      0        2 
  13  chr13_20297378     ZHar    A    C        0      0        2 
  13  chr13_20297378   Sample    A    C        0      0        2 
  13  chr13_20306945     AAsi    A    C      0.5      1        2 
  13  chr13_20306945     AKia    A    C        0      0        2 
  13  chr13_20306945     AOna    A    C        0      0        2 
  13  chr13_20306945     ASom    A    C        0      0        2 
  13  chr13_20306945     HCab    A    C        0      0        2 
  13  chr13_20306945     HPrz    A    C        0      0        2 
  13  chr13_20306945     ZBoe    A    C        0      0        2 
  13  chr13_20306945     ZGre    A    C        0      0        2 
  13  chr13_20306945     ZHar    A    C        0      0        2 
  13  chr13_20306945   Sample    A    C        1      2        2 
  13  chr13_20308955     AAsi    T    A        0      0        2 
  13  chr13_20308955     AKia    T    A        0      0        2 
  13  chr13_20308955     AOna    T    A        0      0        2 
  13  chr13_20308955     ASom    T    A        0      0        2 
  13  chr13_20308955     HCab    T    A        0      0        2 
  13  chr13_20308955     HPrz    T    A        0      0        2 
  13  chr13_20308955     ZBoe    T    A        1      2        2 
  13  chr13_20308955     ZGre    T    A        0      0        2 
  13  chr13_20308955     ZHar    T    A        0      0        2 
  13  chr13_20308955   Sample    T    A        0      0        2 
  13  chr13_20323812     AAsi    C    A        1      2        2 
  13  chr13_20323812     AKia    C    A        0      0        2 
  13  chr13_20323812     AOna    C    A        0      0        2 
  13  chr13_20323812     ASom    C    A        1      2        2 
  13  chr13_20323812     HCab    C    A        0      0        2 
  13  chr13_20323812     HPrz    C    A        0      0        2 
  13  chr13_20323812     ZBoe    C    A        0      0        2 
  13  chr13_20323812     ZGre    C    A        0      0        2 
  13  chr13_20323812     ZHar    C    A        0      0        2 
  13  chr13_20323812   Sample    C    A        1      2        2 
  13  chr13_20328547     AAsi    T    G        0      0        2 
  13  chr13_20328547     AKia    T    G        0      0        2 
  13  chr13_20328547     AOna    T    G      0.5      1        2 
  13  chr13_20328547     ASom    T    G        0      0        2 
  13  chr13_20328547     HCab    T    G        0      0        2 
  13  chr13_20328547     HPrz    T    G        0      0        2 
  13  chr13_20328547     ZBoe    T    G        0      0        2 
  13  chr13_20328547     ZGre    T    G        0      0        2 
  13  chr13_20328547     ZHar    T    G        0      0        2 
  13  chr13_20328547   Sample    T    G        0      0        2 
  13  chr13_20329257     AAsi    C    G        0      0        2 
  13  chr13_20329257     AKia    C    G        0      0        2 
  13  chr13_20329257     AOna    C    G        0      0        2 
  13  chr13_20329257     ASom    C    G        0      0        2 
  13  chr13_20329257     HCab    C    G        1      2        2 
  13  chr13_20329257     HPrz    C    G        1      2        2 
  13  chr13_20329257     ZBoe    C    G        0      0        2 
  13  chr13_20329257     ZGre    C    G        0      0        2 
  13  chr13_20329257     ZHar    C    G        0      0        2 
  13  chr13_20329257   Sample    C    G        0      0        2 
  13  chr13_20329929     AAsi    T    G        0      0        2 
  13  chr13_20329929     AKia    T    G        0      0        2 
  13  chr13_20329929     AOna    T    G        0      0        2 
  13  chr13_20329929     ASom    T    G        1      2        2 
  13  chr13_20329929     HCab    T    G        0      0        2 
  13  chr13_20329929     HPrz    T    G        0      0        2 
  13  chr13_20329929     ZBoe    T    G        0      0        2 
  13  chr13_20329929     ZGre    T    G        0      0        2 
  13  chr13_20329929     ZHar    T    G        0      0        2 
  13  chr13_20329929   Sample    T    G        0      0        2 
  13  chr13_20335054     AAsi    A    T        0      0        2 
  13  chr13_20335054     AKia    A    T        0      0        2 
  13  chr13_20335054     AOna    A    T      0.5      1        2 
  13  chr13_20335054     ASom    A    T        0      0        2 
  13  chr13_20335054     HCab    A    T        0      0        2 
  13  chr13_20335054     HPrz    A    T        0      0        2 
  13  chr13_20335054     ZBoe    A    T        0      0        2 
  13  chr13_20335054     ZGre    A    T        0      0        2 
  13  chr13_20335054     ZHar    A    T        0      0        2 
  13  chr13_20335054   Sample    A    T        0      0        2 
  13  chr13_20346142     AAsi    G    C        0      0        2 
  13  chr13_20346142     AKia    G    C        0      0        2 
  13  chr13_20346142     AOna    G    C        0      0        2 
  13  chr13_20346142     ASom    G    C      0.5      1        2 
  13  chr13_20346142     HCab    G    C        0      0        2 
  13  chr13_20346142     HPrz    G    C        0      0        2 
  13  chr13_20346142     ZBoe    G    C        0      0        2 
  13  chr13_20346142     ZGre    G    C        0      0        2 
  13  chr13_20346142     ZHar    G    C        0      0        2 
  13  chr13_20346142   Sample    G    C        0      0        2 
  13  chr13_20348080     AAsi    C    G        0      0        2 
  13  chr13_20348080     AKia    C    G        0      0        2 
  13  chr13_20348080     AOna    C    G        0      0        2 
  13  chr13_20348080     ASom    C    G        0      0        2 
  13  chr13_20348080     HCab    C    G        0      0        2 
  13  chr13_20348080     HPrz    C    G        0      0        2 
  13  chr13_20348080     ZBoe    C    G        1      2        2 
  13  chr13_20348080     ZGre    C    G        0      0        2 
  13  chr13_20348080     ZHar    C    G        0      0        2 
  13  chr13_20348080   Sample    C    G        0      0        2 
  13  chr13_20348713     AAsi    A    T        0      0        2 
  13  chr13_20348713     AKia    A    T        0      0        2 
  13  chr13_20348713     AOna    A    T        0      0        2 
  13  chr13_20348713     ASom    A    T        0      0        2 
  13  chr13_20348713     HCab    A    T      0.5      1        2 
  13  chr13_20348713     HPrz    A    T        0      0        2 
  13  chr13_20348713     ZBoe    A    T        0      0        2 
  13  chr13_20348713     ZGre    A    T        0      0        2 
  13  chr13_20348713     ZHar    A    T        0      0        2 
  13  chr13_20348713   Sample    A    T        0      0        2 
  13  chr13_20356891     AAsi    C    A        0      0        2 
  13  chr13_20356891     AKia    C    A        0      0        2 
  13  chr13_20356891     AOna    C    A        0      0        2 
  13  chr13_20356891     ASom    C    A        0      0        2 
  13  chr13_20356891     HCab    C    A        0      0        2 
  13  chr13_20356891     HPrz    C    A        0      0        2 
  13  chr13_20356891     ZBoe    C    A        0      0        2 
  13  chr13_20356891     ZGre    C    A      0.5      1        2 
  13  chr13_20356891     ZHar    C    A        0      0        2 
  13  chr13_20356891   Sample    C    A        0      0        2 
  13  chr13_20356961     AAsi    G    C        0      0        2 
  13  chr13_20356961     AKia    G    C        0      0        2 
  13  chr13_20356961     AOna    G    C        0      0        2 
  13  chr13_20356961     ASom    G    C        0      0        2 
  13  chr13_20356961     HCab    G    C        0      0        2 
  13  chr13_20356961     HPrz    G    C        0      0        2 
  13  chr13_20356961     ZBoe    G    C        0      0        2 
  13  chr13_20356961     ZGre    G    C        1      2        2 
  13  chr13_20356961     ZHar    G    C        0      0        2 
  13  chr13_20356961   Sample    G    C        0      0        2 
  13  chr13_20373578     AAsi    A    C        0      0        2 
  13  chr13_20373578     AKia    A    C        1      2        2 
  13  chr13_20373578     AOna    A    C        0      0        2 
  13  chr13_20373578     ASom    A    C        0      0        2 
  13  chr13_20373578     HCab    A    C        0      0        2 
  13  chr13_20373578     HPrz    A    C        0      0        2 
  13  chr13_20373578     ZBoe    A    C        0      0        2 
  13  chr13_20373578     ZGre    A    C        0      0        2 
  13  chr13_20373578     ZHar    A    C        0      0        2 
  13  chr13_20373578   Sample    A    C        0      0        2 
  13  chr13_20386198     AAsi    C    A        0      0        2 
  13  chr13_20386198     AKia    C    A        0      0        2 
  13  chr13_20386198     AOna    C    A      0.5      1        2 
  13  chr13_20386198     ASom    C    A        0      0        2 
  13  chr13_20386198     HCab    C    A        0      0        2 
  13  chr13_20386198     HPrz    C    A        0      0        2 
  13  chr13_20386198     ZBoe    C    A        0      0        2 
  13  chr13_20386198     ZGre    C    A        0      0        2 
  13  chr13_20386198     ZHar    C    A        0      0        2 
  13  chr13_20386198   Sample    C    A        0      0        2 
  13  chr13_20403513     AAsi    C    G        0      0        2 
  13  chr13_20403513     AKia    C    G      0.5      1        2 
  13  chr13_20403513     AOna    C    G        0      0        2 
  13  chr13_20403513     ASom    C    G        0      0        2 
  13  chr13_20403513     HCab    C    G        0      0        2 
  13  chr13_20403513     HPrz    C    G        0      0        2 
  13  chr13_20403513     ZBoe    C    G        0      0        2 
  13  chr13_20403513     ZGre    C    G        0      0        2 
  13  chr13_20403513     ZHar    C    G        0      0        2 
  13  chr13_20403513   Sample    C    G        0      0        2 
  13  chr13_20405735     AAsi    G    T        0      0        2 
  13  chr13_20405735     AKia    G    T        0      0        2 
  13  chr13_20405735     AOna    G    T        0      0        2 
  13  chr13_20405735     ASom    G    T        0      0        2 
  13  chr13_20405735     HCab    G    T        0      0        2 
  13  chr13_20405735     HPrz    G    T      0.5      1        2 
  13  chr13_20405735     ZBoe    G    T        0      0        2 
  13  chr13_20405735     ZGre    G    T        0      0        2 
  13  chr13_20405735     ZHar    G    T        0      0        2 
  13  chr13_20405735   Sample    G    T        0      0        2 
  13  chr13_20417547     AAsi    G    C        0      0        2 
  13  chr13_20417547     AKia    G    C        0      0        2 
  13  chr13_20417547     AOna    G    C        0      0        2 
  13  chr13_20417547     ASom    G    C        0      0        2 
  13  chr13_20417547     HCab    G    C        1      2        2 
  13  chr13_20417547     HPrz    G    C        1      2        2 
  13  chr13_20417547     ZBoe    G    C        0      0        2 
  13  chr13_20417547     ZGre    G    C        0      0        2 
  13  chr13_20417547     ZHar    G    C        0      0        2 
  13  chr13_20417547   Sample    G    C        0      0        2 
  13  chr13_20429563     AAsi    C    A        0      0        2 
  13  chr13_20429563     AKia    C    A        0      0        2 
  13  chr13_20429563     AOna    C    A        0      0        2 
  13  chr13_20429563     ASom    C    A        0      0        2 
  13  chr13_20429563     HCab    C    A        1      2        2 
  13  chr13_20429563     HPrz    C    A        1      2        2 
  13  chr13_20429563     ZBoe    C    A        0      0        2 
  13  chr13_20429563     ZGre    C    A        0      0        2 
  13  chr13_20429563     ZHar    C    A        0      0        2 
  13  chr13_20429563   Sample    C    A        0      0        2 
  13  chr13_20446797     AAsi    A    C        0      0        2 
  13  chr13_20446797     AKia    A    C        0      0        2 
  13  chr13_20446797     AOna    A    C        0      0        2 
  13  chr13_20446797     ASom    A    C        0      0        2 
  13  chr13_20446797     HCab    A    C        1      2        2 
  13  chr13_20446797     HPrz    A    C      0.5      1        2 
  13  chr13_20446797     ZBoe    A    C        0      0        2 
  13  chr13_20446797     ZGre    A    C        0      0        2 
  13  chr13_20446797     ZHar    A    C        0      0        2 
  13  chr13_20446797   Sample    A    C        0      0        2 
  13  chr13_20457642     AAsi    T    G        0      0        2 
  13  chr13_20457642     AKia    T    G        0      0        2 
  13  chr13_20457642     AOna    T    G        0      0        2 
  13  chr13_20457642     ASom    T    G        0      0        2 
  13  chr13_20457642     HCab    T    G        1      2        2 
  13  chr13_20457642     HPrz    T    G        1      2        2 
  13  chr13_20457642     ZBoe    T    G        0      0        2 
  13  chr13_20457642     ZGre    T    G        0      0        2 
  13  chr13_20457642     ZHar    T    G        0      0        2 
  13  chr13_20457642   Sample    T    G        0      0        2 
  13  chr13_20465309     AAsi    A    C        0      0        2 
  13  chr13_20465309     AKia    A    C        0      0        2 
  13  chr13_20465309     AOna    A    C        0      0        2 
  13  chr13_20465309     ASom    A    C        0      0        2 
  13  chr13_20465309     HCab    A    C        0      0        2 
  13  chr13_20465309     HPrz    A    C        0      0        2 
  13  chr13_20465309     ZBoe    A    C      0.5      1        2 
  13  chr13_20465309     ZGre    A    C        0      0        2 
  13  chr13_20465309     ZHar    A    C        1      2        2 
  13  chr13_20465309   Sample    A    C        0      0        2 
  13  chr13_20479947     AAsi    T    G        0      0        2 
  13  chr13_20479947     AKia    T    G        0      0        2 
  13  chr13_20479947     AOna    T    G        0      0        2 
  13  chr13_20479947     ASom    T    G        0      0        2 
  13  chr13_20479947     HCab    T    G        0      0        2 
  13  chr13_20479947     HPrz    T    G        0      0        2 
  13  chr13_20479947     ZBoe    T    G        0      0        2 
  13  chr13_20479947     ZGre    T    G      0.5      1        2 
  13  chr13_20479947     ZHar    T    G        0      0        2 
  13  chr13_20479947   Sample    T    G        0      0        2 
  13  chr13_20489925     AAsi    A    C        0      0        2 
  13  chr13_20489925     AKia    A    C        0      0        2 
  13  chr13_20489925     AOna    A    C        0      0        2 
  13  chr13_20489925     ASom    A    C        0      0        2 
  13  chr13_20489925     HCab    A    C        1      2        2 
  13  chr13_20489925     HPrz    A    C        1      2        2 
  13  chr13_20489925     ZBoe    A    C        0      0        2 
  13  chr13_20489925     ZGre    A    C        0      0        2 
  13  chr13_20489925     ZHar    A    C        0      0        2 
  13  chr13_20489925   Sample    A    C        0      0        2 
  13  chr13_20534760     AAsi    C    G      0.5      1        2 
  13  chr13_20534760     AKia    C    G        0      0        2 
  13  chr13_20534760     AOna    C    G        0      0        2 
  13  chr13_20534760     ASom    C    G        0      0        2 
  13  chr13_20534760     HCab    C    G        0      0        2 
  13  chr13_20534760     HPrz    C    G        0      0        2 
  13  chr13_20534760     ZBoe    C    G        0      0        2 
  13  chr13_20534760     ZGre    C    G        0      0        2 
  13  chr13_20534760     ZHar    C    G        0      0        2 
  13  chr13_20534760   Sample    C    G        0      0        2 
  13  chr13_20559114     AAsi    G    C        1      2        2 
  13  chr13_20559114     AKia    G    C        0      0        2 
  13  chr13_20559114     AOna    G    C        0      0        2 
  13  chr13_20559114     ASom    G    C        0      0        2 
  13  chr13_20559114     HCab    G    C        0      0        2 
  13  chr13_20559114     HPrz    G    C        0      0        2 
  13  chr13_20559114     ZBoe    G    C        0      0        2 
  13  chr13_20559114     ZGre    G    C        0      0        2 
  13  chr13_20559114     ZHar    G    C        0      0        2 
  13  chr13_20559114   Sample    G    C        0      0        2 
  13  chr13_20575998     AAsi    G    C        0      0        2 
  13  chr13_20575998     AKia    G    C        0      0        2 
  13  chr13_20575998     AOna    G    C        0      0        2 
  13  chr13_20575998     ASom    G    C        1      2        2 
  13  chr13_20575998     HCab    G    C        0      0        2 
  13  chr13_20575998     HPrz    G    C        0      0        2 
  13  chr13_20575998     ZBoe    G    C        0      0        2 
  13  chr13_20575998     ZGre    G    C        0      0        2 
  13  chr13_20575998     ZHar    G    C        0      0        2 
  13  chr13_20575998   Sample    G    C        0      0        2 
  13  chr13_20591717     AAsi    G    T        0      0        2 
  13  chr13_20591717     AKia    G    T        0      0        2 
  13  chr13_20591717     AOna    G    T      0.5      1        2 
  13  chr13_20591717     ASom    G    T        0      0        2 
  13  chr13_20591717     HCab    G    T        0      0        2 
  13  chr13_20591717     HPrz    G    T        0      0        2 
  13  chr13_20591717     ZBoe    G    T        0      0        2 
  13  chr13_20591717     ZGre    G    T        0      0        2 
  13  chr13_20591717     ZHar    G    T        0      0        2 
  13  chr13_20591717   Sample    G    T        0      0        2 
  13  chr13_20608111     AAsi    C    G        0      0        2 
  13  chr13_20608111     AKia    C    G        0      0        2 
  13  chr13_20608111     AOna    C    G        0      0        2 
  13  chr13_20608111     ASom    C    G        0      0        2 
  13  chr13_20608111     HCab    C    G        1      2        2 
  13  chr13_20608111     HPrz    C    G        1      2        2 
  13  chr13_20608111     ZBoe    C    G        0      0        2 
  13  chr13_20608111     ZGre    C    G        0      0        2 
  13  chr13_20608111     ZHar    C    G        0      0        2 
  13  chr13_20608111   Sample    C    G        0      0        2 
  13  chr13_20611207     AAsi    A    C        0      0        2 
  13  chr13_20611207     AKia    A    C        0      0        2 
  13  chr13_20611207     AOna    A    C        0      0        2 
  13  chr13_20611207     ASom    A    C        0      0        2 
  13  chr13_20611207     HCab    A    C        0      0        2 
  13  chr13_20611207     HPrz    A    C        0      0        2 
  13  chr13_20611207     ZBoe    A    C        0      0        2 
  13  chr13_20611207     ZGre    A    C        1      2        2 
  13  chr13_20611207     ZHar    A    C        0      0        2 
  13  chr13_20611207   Sample    A    C        0      0        2 
  13  chr13_20616659     AAsi    T    A        0      0        2 
  13  chr13_20616659     AKia    T    A      0.5      1        2 
  13  chr13_20616659     AOna    T    A        0      0        2 
  13  chr13_20616659     ASom    T    A        0      0        2 
  13  chr13_20616659     HCab    T    A        0      0        2 
  13  chr13_20616659     HPrz    T    A        0      0        2 
  13  chr13_20616659     ZBoe    T    A        0      0        2 
  13  chr13_20616659     ZGre    T    A        0      0        2 
  13  chr13_20616659     ZHar    T    A        0      0        2 
  13  chr13_20616659   Sample    T    A        0      0        2 
  13  chr13_20633148     AAsi    A    C        0      0        2 
  13  chr13_20633148     AKia    A    C        0      0        2 
  13  chr13_20633148     AOna    A    C        0      0        2 
  13  chr13_20633148     ASom    A    C      0.5      1        2 
  13  chr13_20633148     HCab    A    C        0      0        2 
  13  chr13_20633148     HPrz    A    C        0      0        2 
  13  chr13_20633148     ZBoe    A    C        0      0        2 
  13  chr13_20633148     ZGre    A    C        0      0        2 
  13  chr13_20633148     ZHar    A    C        0      0        2 
  13  chr13_20633148   Sample    A    C        0      0        2 
  13  chr13_20641325     AAsi    G    T      0.5      1        2 
  13  chr13_20641325     AKia    G    T        0      0        2 
  13  chr13_20641325     AOna    G    T        0      0        2 
  13  chr13_20641325     ASom    G    T        1      2        2 
  13  chr13_20641325     HCab    G    T        0      0        2 
  13  chr13_20641325     HPrz    G    T        0      0        2 
  13  chr13_20641325     ZBoe    G    T        0      0        2 
  13  chr13_20641325     ZGre    G    T        0      0        2 
  13  chr13_20641325     ZHar    G    T        0      0        2 
  13  chr13_20641325   Sample    G    T        1      2        2 
  13  chr13_20655376     AAsi    G    T        0      0        2 
  13  chr13_20655376     AKia    G    T        0      0        2 
  13  chr13_20655376     AOna    G    T        0      0        2 
  13  chr13_20655376     ASom    G    T        0      0        2 
  13  chr13_20655376     HCab    G    T        1      2        2 
  13  chr13_20655376     HPrz    G    T        1      2        2 
  13  chr13_20655376     ZBoe    G    T        0      0        2 
  13  chr13_20655376     ZGre    G    T        0      0        2 
  13  chr13_20655376     ZHar    G    T        0      0        2 
  13  chr13_20655376   Sample    G    T        0      0        2 
  13  chr13_20658319     AAsi    T    A        0      0        2 
  13  chr13_20658319     AKia    T    A        0      0        2 
  13  chr13_20658319     AOna    T    A        0      0        2 
  13  chr13_20658319     ASom    T    A        0      0        2 
  13  chr13_20658319     HCab    T    A        0      0        2 
  13  chr13_20658319     HPrz    T    A        0      0        2 
  13  chr13_20658319     ZBoe    T    A        0      0        2 
  13  chr13_20658319     ZGre    T    A        1      2        2 
  13  chr13_20658319     ZHar    T    A        0      0        2 
  13  chr13_20658319   Sample    T    A        0      0        2 
  13  chr13_20667441     AAsi    T    G        0      0        2 
  13  chr13_20667441     AKia    T    G        0      0        2 
  13  chr13_20667441     AOna    T    G        0      0        2 
  13  chr13_20667441     ASom    T    G        0      0        2 
  13  chr13_20667441     HCab    T    G        1      2        2 
  13  chr13_20667441     HPrz    T    G        1      2        2 
  13  chr13_20667441     ZBoe    T    G        0      0        2 
  13  chr13_20667441     ZGre    T    G        0      0        2 
  13  chr13_20667441     ZHar    T    G        0      0        2 
  13  chr13_20667441   Sample    T    G        0      0        2 
  13  chr13_20685508     AAsi    T    G        0      0        2 
  13  chr13_20685508     AKia    T    G        0      0        2 
  13  chr13_20685508     AOna    T    G        0      0        2 
  13  chr13_20685508     ASom    T    G        0      0        2 
  13  chr13_20685508     HCab    T    G        0      0        2 
  13  chr13_20685508     HPrz    T    G      0.5      1        2 
  13  chr13_20685508     ZBoe    T    G        0      0        2 
  13  chr13_20685508     ZGre    T    G        0      0        2 
  13  chr13_20685508     ZHar    T    G        0      0        2 
  13  chr13_20685508   Sample    T    G        0      0        2 
  13  chr13_20751918     AAsi    C    A        0      0        2 
  13  chr13_20751918     AKia    C    A        0      0        2 
  13  chr13_20751918     AOna    C    A        0      0        2 
  13  chr13_20751918     ASom    C    A        0      0        2 
  13  chr13_20751918     HCab    C    A        0      0        2 
  13  chr13_20751918     HPrz    C    A      0.5      1        2 
  13  chr13_20751918     ZBoe    C    A        0      0        2 
  13  chr13_20751918     ZGre    C    A        0      0        2 
  13  chr13_20751918     ZHar    C    A        0      0        2 
  13  chr13_20751918   Sample    C    A        0      0        2 
  13  chr13_20761352     AAsi    T    G        0      0        2 
  13  chr13_20761352     AKia    T    G      0.5      1        2 
  13  chr13_20761352     AOna    T    G        0      0        2 
  13  chr13_20761352     ASom    T    G        0      0        2 
  13  chr13_20761352     HCab    T    G        0      0        2 
  13  chr13_20761352     HPrz    T    G        0      0        2 
  13  chr13_20761352     ZBoe    T    G        0      0        2 
  13  chr13_20761352     ZGre    T    G        0      0        2 
  13  chr13_20761352     ZHar    T    G        0      0        2 
  13  chr13_20761352   Sample    T    G        0      0        2 
  13  chr13_20774966     AAsi    T    A        0      0        2 
  13  chr13_20774966     AKia    T    A        0      0        2 
  13  chr13_20774966     AOna    T    A        0      0        2 
  13  chr13_20774966     ASom    T    A        0      0        2 
  13  chr13_20774966     HCab    T    A        0      0        2 
  13  chr13_20774966     HPrz    T    A        0      0        2 
  13  chr13_20774966     ZBoe    T    A      0.5      1        2 
  13  chr13_20774966     ZGre    T    A        0      0        2 
  13  chr13_20774966     ZHar    T    A        0      0        2 
  13  chr13_20774966   Sample    T    A        0      0        2 
  13  chr13_20779000     AAsi    A    T        0      0        2 
  13  chr13_20779000     AKia    A    T      0.5      1        2 
  13  chr13_20779000     AOna    A    T        0      0        2 
  13  chr13_20779000     ASom    A    T        0      0        2 
  13  chr13_20779000     HCab    A    T        0      0        2 
  13  chr13_20779000     HPrz    A    T        0      0        2 
  13  chr13_20779000     ZBoe    A    T        0      0        2 
  13  chr13_20779000     ZGre    A    T        0      0        2 
  13  chr13_20779000     ZHar    A    T        0      0        2 
  13  chr13_20779000   Sample    A    T        0      0        2 
  13  chr13_20803381     AAsi    C    A        0      0        2 
  13  chr13_20803381     AKia    C    A        0      0        2 
  13  chr13_20803381     AOna    C    A        0      0        2 
  13  chr13_20803381     ASom    C    A        0      0        2 
  13  chr13_20803381     HCab    C    A        1      2        2 
  13  chr13_20803381     HPrz    C    A        1      2        2 
  13  chr13_20803381     ZBoe    C    A        0      0        2 
  13  chr13_20803381     ZGre    C    A        0      0        2 
  13  chr13_20803381     ZHar    C    A        0      0        2 
  13  chr13_20803381   Sample    C    A        0      0        2 
  13  chr13_20806582     AAsi    G    C        0      0        2 
  13  chr13_20806582     AKia    G    C        0      0        2 
  13  chr13_20806582     AOna    G    C        0      0        2 
  13  chr13_20806582     ASom    G    C        0      0        2 
  13  chr13_20806582     HCab    G    C        0      0        2 
  13  chr13_20806582     HPrz    G    C        0      0        2 
  13  chr13_20806582     ZBoe    G    C        0      0        2 
  13  chr13_20806582     ZGre    G    C        0      0        2 
  13  chr13_20806582     ZHar    G    C      0.5      1        2 
  13  chr13_20806582   Sample    G    C        0      0        2 
  13  chr13_20812063     AAsi    C    A        0      0        2 
  13  chr13_20812063     AKia    C    A      0.5      1        2 
  13  chr13_20812063     AOna    C    A        1      2        2 
  13  chr13_20812063     ASom    C    A        0      0        2 
  13  chr13_20812063     HCab    C    A        0      0        2 
  13  chr13_20812063     HPrz    C    A        0      0        2 
  13  chr13_20812063     ZBoe    C    A        0      0        2 
  13  chr13_20812063     ZGre    C    A        0      0        2 
  13  chr13_20812063     ZHar    C    A        0      0        2 
  13  chr13_20812063   Sample    C    A        0      0        2 
  13  chr13_20836058     AAsi    A    C        0      0        2 
  13  chr13_20836058     AKia    A    C        1      2        2 
  13  chr13_20836058     AOna    A    C        0      0        2 
  13  chr13_20836058     ASom    A    C        0      0        2 
  13  chr13_20836058     HCab    A    C        0      0        2 
  13  chr13_20836058     HPrz    A    C        0      0        2 
  13  chr13_20836058     ZBoe    A    C        0      0        2 
  13  chr13_20836058     ZGre    A    C        0      0        2 
  13  chr13_20836058     ZHar    A    C        0      0        2 
  13  chr13_20836058   Sample    A    C        0      0        2 
  13  chr13_20840575     AAsi    T    G        1      2        2 
  13  chr13_20840575     AKia    T    G        0      0        2 
  13  chr13_20840575     AOna    T    G        0      0        2 
  13  chr13_20840575     ASom    T    G        1      2        2 
  13  chr13_20840575     HCab    T    G        0      0        2 
  13  chr13_20840575     HPrz    T    G        0      0        2 
  13  chr13_20840575     ZBoe    T    G        0      0        2 
  13  chr13_20840575     ZGre    T    G        0      0        2 
  13  chr13_20840575     ZHar    T    G        0      0        2 
  13  chr13_20840575   Sample    T    G        1      2        2 
  13  chr13_20929745     AAsi    A    C        0      0        2 
  13  chr13_20929745     AKia    A    C        0      0        2 
  13  chr13_20929745     AOna    A    C        0      0        2 
  13  chr13_20929745     ASom    A    C        0      0        2 
  13  chr13_20929745     HCab    A    C        0      0        2 
  13  chr13_20929745     HPrz    A    C      0.5      1        2 
  13  chr13_20929745     ZBoe    A    C        0      0        2 
  13  chr13_20929745     ZGre    A    C        0      0        2 
  13  chr13_20929745     ZHar    A    C        0      0        2 
  13  chr13_20929745   Sample    A    C        0      0        2 
  13  chr13_20929785     AAsi    C    A        0      0        2 
  13  chr13_20929785     AKia    C    A        0      0        2 
  13  chr13_20929785     AOna    C    A        0      0        2 
  13  chr13_20929785     ASom    C    A        0      0        2 
  13  chr13_20929785     HCab    C    A        1      2        2 
  13  chr13_20929785     HPrz    C    A        1      2        2 
  13  chr13_20929785     ZBoe    C    A        0      0        2 
  13  chr13_20929785     ZGre    C    A        0      0        2 
  13  chr13_20929785     ZHar    C    A        0      0        2 
  13  chr13_20929785   Sample    C    A        0      0        2 
  13  chr13_20938043     AAsi    C    A        0      0        2 
  13  chr13_20938043     AKia    C    A        0      0        2 
  13  chr13_20938043     AOna    C    A        0      0        2 
  13  chr13_20938043     ASom    C    A        0      0        2 
  13  chr13_20938043     HCab    C    A        0      0        2 
  13  chr13_20938043     HPrz    C    A      0.5      1        2 
  13  chr13_20938043     ZBoe    C    A        0      0        2 
  13  chr13_20938043     ZGre    C    A        0      0        2 
  13  chr13_20938043     ZHar    C    A        0      0        2 
  13  chr13_20938043   Sample    C    A        0      0        2 
  13  chr13_20981747     AAsi    G    C        0      0        2 
  13  chr13_20981747     AKia    G    C        0      0        2 
  13  chr13_20981747     AOna    G    C        1      2        2 
  13  chr13_20981747     ASom    G    C        0      0        2 
  13  chr13_20981747     HCab    G    C        0      0        2 
  13  chr13_20981747     HPrz    G    C        0      0        2 
  13  chr13_20981747     ZBoe    G    C        0      0        2 
  13  chr13_20981747     ZGre    G    C        0      0        2 
  13  chr13_20981747     ZHar    G    C        0      0        2 
  13  chr13_20981747   Sample    G    C        0      0        2 
  13  chr13_20981783     AAsi    A    C        0      0        2 
  13  chr13_20981783     AKia    A    C        0      0        2 
  13  chr13_20981783     AOna    A    C        0      0        2 
  13  chr13_20981783     ASom    A    C        0      0        2 
  13  chr13_20981783     HCab    A    C        0      0        2 
  13  chr13_20981783     HPrz    A    C        0      0        2 
  13  chr13_20981783     ZBoe    A    C      0.5      1        2 
  13  chr13_20981783     ZGre    A    C        0      0        2 
  13  chr13_20981783     ZHar    A    C        0      0        2 
  13  chr13_20981783   Sample    A    C        0      0        2 
  13  chr13_20982541     AAsi    A    C        0      0        2 
  13  chr13_20982541     AKia    A    C        0      0        2 
  13  chr13_20982541     AOna    A    C        0      0        2 
  13  chr13_20982541     ASom    A    C        0      0        2 
  13  chr13_20982541     HCab    A    C        0      0        2 
  13  chr13_20982541     HPrz    A    C        0      0        2 
  13  chr13_20982541     ZBoe    A    C        0      0        2 
  13  chr13_20982541     ZGre    A    C        0      0        2 
  13  chr13_20982541     ZHar    A    C        1      2        2 
  13  chr13_20982541   Sample    A    C        0      0        2 
  13  chr13_20988555     AAsi    T    G        0      0        2 
  13  chr13_20988555     AKia    T    G        0      0        2 
  13  chr13_20988555     AOna    T    G        0      0        2 
  13  chr13_20988555     ASom    T    G        0      0        2 
  13  chr13_20988555     HCab    T    G        0      0        2 
  13  chr13_20988555     HPrz    T    G        0      0        2 
  13  chr13_20988555     ZBoe    T    G        0      0        2 
  13  chr13_20988555     ZGre    T    G      0.5      1        2 
  13  chr13_20988555     ZHar    T    G        0      0        2 
  13  chr13_20988555   Sample    T    G        0      0        2 
  13  chr13_20998674     AAsi    T    A        0      0        2 
  13  chr13_20998674     AKia    T    A        0      0        2 
  13  chr13_20998674     AOna    T    A        0      0        2 
  13  chr13_20998674     ASom    T    A        0      0        2 
  13  chr13_20998674     HCab    T    A        1      2        2 
  13  chr13_20998674     HPrz    T    A        1      2        2 
  13  chr13_20998674     ZBoe    T    A        0      0        2 
  13  chr13_20998674     ZGre    T    A        0      0        2 
  13  chr13_20998674     ZHar    T    A        0      0        2 
  13  chr13_20998674   Sample    T    A        0      0        2 
  13  chr13_21013272     AAsi    T    A        0      0        2 
  13  chr13_21013272     AKia    T    A        0      0        2 
  13  chr13_21013272     AOna    T    A        0      0        2 
  13  chr13_21013272     ASom    T    A        0      0        2 
  13  chr13_21013272     HCab    T    A        0      0        2 
  13  chr13_21013272     HPrz    T    A        0      0        2 
  13  chr13_21013272     ZBoe    T    A        1      2        2 
  13  chr13_21013272     ZGre    T    A        0      0        2 
  13  chr13_21013272     ZHar    T    A        1      2        2 
  13  chr13_21013272   Sample    T    A        0      0        2 
  13  chr13_21021867     AAsi    C    A        0      0        2 
  13  chr13_21021867     AKia    C    A        0      0        2 
  13  chr13_21021867     AOna    C    A        0      0        2 
  13  chr13_21021867     ASom    C    A        0      0        2 
  13  chr13_21021867     HCab    C    A        0      0        2 
  13  chr13_21021867     HPrz    C    A        0      0        2 
  13  chr13_21021867     ZBoe    C    A        0      0        2 
  13  chr13_21021867     ZGre    C    A        0      0        2 
  13  chr13_21021867     ZHar    C    A        1      2        2 
  13  chr13_21021867   Sample    C    A        0      0        2 
  13  chr13_21030598     AAsi    T    G        0      0        2 
  13  chr13_21030598     AKia    T    G        0      0        2 
  13  chr13_21030598     AOna    T    G        0      0        2 
  13  chr13_21030598     ASom    T    G        0      0        2 
  13  chr13_21030598     HCab    T    G        0      0        2 
  13  chr13_21030598     HPrz    T    G        0      0        2 
  13  chr13_21030598     ZBoe    T    G      0.5      1        2 
  13  chr13_21030598     ZGre    T    G        0      0        2 
  13  chr13_21030598     ZHar    T    G        0      0        2 
  13  chr13_21030598   Sample    T    G        0      0        2 
  13  chr13_21041171     AAsi    T    G        0      0        2 
  13  chr13_21041171     AKia    T    G        0      0        2 
  13  chr13_21041171     AOna    T    G        0      0        2 
  13  chr13_21041171     ASom    T    G        0      0        2 
  13  chr13_21041171     HCab    T    G        1      2        2 
  13  chr13_21041171     HPrz    T    G        1      2        2 
  13  chr13_21041171     ZBoe    T    G        0      0        2 
  13  chr13_21041171     ZGre    T    G        0      0        2 
  13  chr13_21041171     ZHar    T    G        0      0        2 
  13  chr13_21041171   Sample    T    G        0      0        2 
  13  chr13_21057665     AAsi    C    G        0      0        2 
  13  chr13_21057665     AKia    C    G      0.5      1        2 
  13  chr13_21057665     AOna    C    G        0      0        2 
  13  chr13_21057665     ASom    C    G        0      0        2 
  13  chr13_21057665     HCab    C    G        0      0        2 
  13  chr13_21057665     HPrz    C    G        0      0        2 
  13  chr13_21057665     ZBoe    C    G        0      0        2 
  13  chr13_21057665     ZGre    C    G        0      0        2 
  13  chr13_21057665     ZHar    C    G        0      0        2 
  13  chr13_21057665   Sample    C    G        0      0        2 
  13  chr13_21081685     AAsi    T    G        0      0        2 
  13  chr13_21081685     AKia    T    G        0      0        2 
  13  chr13_21081685     AOna    T    G        0      0        2 
  13  chr13_21081685     ASom    T    G        0      0        2 
  13  chr13_21081685     HCab    T    G        0      0        2 
  13  chr13_21081685     HPrz    T    G        0      0        2 
  13  chr13_21081685     ZBoe    T    G        0      0        2 
  13  chr13_21081685     ZGre    T    G        1      2        2 
  13  chr13_21081685     ZHar    T    G        0      0        2 
  13  chr13_21081685   Sample    T    G        0      0        2 
  13  chr13_21097629     AAsi    C    G        0      0        2 
  13  chr13_21097629     AKia    C    G        0      0        2 
  13  chr13_21097629     AOna    C    G        0      0        2 
  13  chr13_21097629     ASom    C    G        0      0        2 
  13  chr13_21097629     HCab    C    G        0      0        2 
  13  chr13_21097629     HPrz    C    G      0.5      1        2 
  13  chr13_21097629     ZBoe    C    G        0      0        2 
  13  chr13_21097629     ZGre    C    G        0      0        2 
  13  chr13_21097629     ZHar    C    G        0      0        2 
  13  chr13_21097629   Sample    C    G        0      0        2 
  13  chr13_21101679     AAsi    C    G        0      0        2 
  13  chr13_21101679     AKia    C    G        1      2        2 
  13  chr13_21101679     AOna    C    G      0.5      1        2 
  13  chr13_21101679     ASom    C    G        0      0        2 
  13  chr13_21101679     HCab    C    G        0      0        2 
  13  chr13_21101679     HPrz    C    G        0      0        2 
  13  chr13_21101679     ZBoe    C    G        0      0        2 
  13  chr13_21101679     ZGre    C    G        0      0        2 
  13  chr13_21101679     ZHar    C    G        0      0        2 
  13  chr13_21101679   Sample    C    G        0      0        2 
  13  chr13_21107735     AAsi    C    A        0      0        2 
  13  chr13_21107735     AKia    C    A        0      0        2 
  13  chr13_21107735     AOna    C    A        0      0        2 
  13  chr13_21107735     ASom    C    A        0      0        2 
  13  chr13_21107735     HCab    C    A        1      2        2 
  13  chr13_21107735     HPrz    C    A        1      2        2 
  13  chr13_21107735     ZBoe    C    A        1      2        2 
  13  chr13_21107735     ZGre    C    A        0      0        2 
  13  chr13_21107735     ZHar    C    A        1      2        2 
  13  chr13_21107735   Sample    C    A        0      0        2 
  13  chr13_21121848     AAsi    A    C        0      0        2 
  13  chr13_21121848     AKia    A    C      0.5      1        2 
  13  chr13_21121848     AOna    A    C      0.5      1        2 
  13  chr13_21121848     ASom    A    C        0      0        2 
  13  chr13_21121848     HCab    A    C        0      0        2 
  13  chr13_21121848     HPrz    A    C        0      0        2 
  13  chr13_21121848     ZBoe    A    C        0      0        2 
  13  chr13_21121848     ZGre    A    C        0      0        2 
  13  chr13_21121848     ZHar    A    C        0      0        2 
  13  chr13_21121848   Sample    A    C        0      0        2 
  13  chr13_21157072     AAsi    G    C        0      0        2 
  13  chr13_21157072     AKia    G    C        0      0        2 
  13  chr13_21157072     AOna    G    C        0      0        2 
  13  chr13_21157072     ASom    G    C        0      0        2 
  13  chr13_21157072     HCab    G    C        1      2        2 
  13  chr13_21157072     HPrz    G    C        1      2        2 
  13  chr13_21157072     ZBoe    G    C        0      0        2 
  13  chr13_21157072     ZGre    G    C        0      0        2 
  13  chr13_21157072     ZHar    G    C        0      0        2 
  13  chr13_21157072   Sample    G    C        0      0        2 
  13  chr13_21192153     AAsi    A    C        0      0        2 
  13  chr13_21192153     AKia    A    C        0      0        2 
  13  chr13_21192153     AOna    A    C        0      0        2 
  13  chr13_21192153     ASom    A    C        0      0        2 
  13  chr13_21192153     HCab    A    C        0      0        2 
  13  chr13_21192153     HPrz    A    C        0      0        2 
  13  chr13_21192153     ZBoe    A    C      0.5      1        2 
  13  chr13_21192153     ZGre    A    C        0      0        2 
  13  chr13_21192153     ZHar    A    C        0      0        2 
  13  chr13_21192153   Sample    A    C        0      0        2 
  13  chr13_21206682     AAsi    T    G        0      0        2 
  13  chr13_21206682     AKia    T    G        1      2        2 
  13  chr13_21206682     AOna    T    G        1      2        2 
  13  chr13_21206682     ASom    T    G        0      0        2 
  13  chr13_21206682     HCab    T    G        0      0        2 
  13  chr13_21206682     HPrz    T    G        0      0        2 
  13  chr13_21206682     ZBoe    T    G        0      0        2 
  13  chr13_21206682     ZGre    T    G        0      0        2 
  13  chr13_21206682     ZHar    T    G        0      0        2 
  13  chr13_21206682   Sample    T    G        0      0        2 
  13  chr13_21220644     AAsi    C    A        0      0        2 
  13  chr13_21220644     AKia    C    A      0.5      1        2 
  13  chr13_21220644     AOna    C    A        0      0        2 
  13  chr13_21220644     ASom    C    A        0      0        2 
  13  chr13_21220644     HCab    C    A        0      0        2 
  13  chr13_21220644     HPrz    C    A        0      0        2 
  13  chr13_21220644     ZBoe    C    A        0      0        2 
  13  chr13_21220644     ZGre    C    A        0      0        2 
  13  chr13_21220644     ZHar    C    A        0      0        2 
  13  chr13_21220644   Sample    C    A        0      0        2 
  13  chr13_21222323     AAsi    A    T        0      0        2 
  13  chr13_21222323     AKia    A    T        0      0        2 
  13  chr13_21222323     AOna    A    T        0      0        2 
  13  chr13_21222323     ASom    A    T      0.5      1        2 
  13  chr13_21222323     HCab    A    T        0      0        2 
  13  chr13_21222323     HPrz    A    T        0      0        2 
  13  chr13_21222323     ZBoe    A    T        0      0        2 
  13  chr13_21222323     ZGre    A    T        0      0        2 
  13  chr13_21222323     ZHar    A    T        0      0        2 
  13  chr13_21222323   Sample    A    T        0      0        2 
  13  chr13_21237726     AAsi    G    C        0      0        2 
  13  chr13_21237726     AKia    G    C        0      0        2 
  13  chr13_21237726     AOna    G    C        0      0        2 
  13  chr13_21237726     ASom    G    C        0      0        2 
  13  chr13_21237726     HCab    G    C        0      0        2 
  13  chr13_21237726     HPrz    G    C        0      0        2 
  13  chr13_21237726     ZBoe    G    C        0      0        2 
  13  chr13_21237726     ZGre    G    C        1      2        2 
  13  chr13_21237726     ZHar    G    C        0      0        2 
  13  chr13_21237726   Sample    G    C        0      0        2 
  13  chr13_21251575     AAsi    A    C        0      0        2 
  13  chr13_21251575     AKia    A    C        0      0        2 
  13  chr13_21251575     AOna    A    C      0.5      1        2 
  13  chr13_21251575     ASom    A    C        0      0        2 
  13  chr13_21251575     HCab    A    C        0      0        2 
  13  chr13_21251575     HPrz    A    C        0      0        2 
  13  chr13_21251575     ZBoe    A    C        0      0        2 
  13  chr13_21251575     ZGre    A    C        0      0        2 
  13  chr13_21251575     ZHar    A    C        0      0        2 
  13  chr13_21251575   Sample    A    C        0      0        2 
  13  chr13_21259342     AAsi    A    C        0      0        2 
  13  chr13_21259342     AKia    A    C        0      0        2 
  13  chr13_21259342     AOna    A    C        0      0        2 
  13  chr13_21259342     ASom    A    C        0      0        2 
  13  chr13_21259342     HCab    A    C        0      0        2 
  13  chr13_21259342     HPrz    A    C        0      0        2 
  13  chr13_21259342     ZBoe    A    C        1      2        2 
  13  chr13_21259342     ZGre    A    C        1      2        2 
  13  chr13_21259342     ZHar    A    C        1      2        2 
  13  chr13_21259342   Sample    A    C        0      0        2 
  13  chr13_21270918     AAsi    C    G        0      0        2 
  13  chr13_21270918     AKia    C    G        0      0        2 
  13  chr13_21270918     AOna    C    G      0.5      1        2 
  13  chr13_21270918     ASom    C    G        0      0        2 
  13  chr13_21270918     HCab    C    G        0      0        2 
  13  chr13_21270918     HPrz    C    G        0      0        2 
  13  chr13_21270918     ZBoe    C    G        0      0        2 
  13  chr13_21270918     ZGre    C    G        0      0        2 
  13  chr13_21270918     ZHar    C    G        0      0        2 
  13  chr13_21270918   Sample    C    G        0      0        2 
  13  chr13_21325577     AAsi    G    C        0      0        2 
  13  chr13_21325577     AKia    G    C        0      0        2 
  13  chr13_21325577     AOna    G    C        0      0        2 
  13  chr13_21325577     ASom    G    C        0      0        2 
  13  chr13_21325577     HCab    G    C        0      0        2 
  13  chr13_21325577     HPrz    G    C        0      0        2 
  13  chr13_21325577     ZBoe    G    C        0      0        2 
  13  chr13_21325577     ZGre    G    C        1      2        2 
  13  chr13_21325577     ZHar    G    C        0      0        2 
  13  chr13_21325577   Sample    G    C        0      0        2 
  13  chr13_21338140     AAsi    C    A        0      0        2 
  13  chr13_21338140     AKia    C    A        0      0        2 
  13  chr13_21338140     AOna    C    A        0      0        2 
  13  chr13_21338140     ASom    C    A        0      0        2 
  13  chr13_21338140     HCab    C    A        0      0        2 
  13  chr13_21338140     HPrz    C    A        0      0        2 
  13  chr13_21338140     ZBoe    C    A      0.5      1        2 
  13  chr13_21338140     ZGre    C    A        0      0        2 
  13  chr13_21338140     ZHar    C    A        0      0        2 
  13  chr13_21338140   Sample    C    A        0      0        2 
  13  chr13_21344555     AAsi    G    C        0      0        2 
  13  chr13_21344555     AKia    G    C        0      0        2 
  13  chr13_21344555     AOna    G    C        0      0        2 
  13  chr13_21344555     ASom    G    C        0      0        2 
  13  chr13_21344555     HCab    G    C        0      0        2 
  13  chr13_21344555     HPrz    G    C      0.5      1        2 
  13  chr13_21344555     ZBoe    G    C        0      0        2 
  13  chr13_21344555     ZGre    G    C        0      0        2 
  13  chr13_21344555     ZHar    G    C        0      0        2 
  13  chr13_21344555   Sample    G    C        0      0        2 
  13  chr13_21373096     AAsi    C    G        0      0        2 
  13  chr13_21373096     AKia    C    G        0      0        2 
  13  chr13_21373096     AOna    C    G        0      0        2 
  13  chr13_21373096     ASom    C    G        0      0        2 
  13  chr13_21373096     HCab    C    G        0      0        2 
  13  chr13_21373096     HPrz    C    G        0      0        2 
  13  chr13_21373096     ZBoe    C    G      0.5      1        2 
  13  chr13_21373096     ZGre    C    G        0      0        2 
  13  chr13_21373096     ZHar    C    G        0      0        2 
  13  chr13_21373096   Sample    C    G        0      0        2 
  13  chr13_21378248     AAsi    G    T        0      0        2 
  13  chr13_21378248     AKia    G    T        0      0        2 
  13  chr13_21378248     AOna    G    T        0      0        2 
  13  chr13_21378248     ASom    G    T        0      0        2 
  13  chr13_21378248     HCab    G    T      0.5      1        2 
  13  chr13_21378248     HPrz    G    T        0      0        2 
  13  chr13_21378248     ZBoe    G    T        0      0        2 
  13  chr13_21378248     ZGre    G    T        0      0        2 
  13  chr13_21378248     ZHar    G    T        0      0        2 
  13  chr13_21378248   Sample    G    T        0      0        2 
  13  chr13_21403641     AAsi    T    A        0      0        2 
  13  chr13_21403641     AKia    T    A        0      0        2 
  13  chr13_21403641     AOna    T    A        0      0        2 
  13  chr13_21403641     ASom    T    A        0      0        2 
  13  chr13_21403641     HCab    T    A        0      0        2 
  13  chr13_21403641     HPrz    T    A        0      0        2 
  13  chr13_21403641     ZBoe    T    A        0      0        2 
  13  chr13_21403641     ZGre    T    A        1      2        2 
  13  chr13_21403641     ZHar    T    A        0      0        2 
  13  chr13_21403641   Sample    T    A        0      0        2 
  13  chr13_21408645     AAsi    G    C        0      0        2 
  13  chr13_21408645     AKia    G    C        0      0        2 
  13  chr13_21408645     AOna    G    C        0      0        2 
  13  chr13_21408645     ASom    G    C        0      0        2 
  13  chr13_21408645     HCab    G    C        0      0        2 
  13  chr13_21408645     HPrz    G    C        0      0        2 
  13  chr13_21408645     ZBoe    G    C        0      0        2 
  13  chr13_21408645     ZGre    G    C        0      0        2 
  13  chr13_21408645     ZHar    G    C      0.5      1        2 
  13  chr13_21408645   Sample    G    C        0      0        2 
  13  chr13_21417897     AAsi    C    G      0.5      1        2 
  13  chr13_21417897     AKia    C    G        0      0        2 
  13  chr13_21417897     AOna    C    G        0      0        2 
  13  chr13_21417897     ASom    C    G      0.5      1        2 
  13  chr13_21417897     HCab    C    G        0      0        2 
  13  chr13_21417897     HPrz    C    G        0      0        2 
  13  chr13_21417897     ZBoe    C    G        0      0        2 
  13  chr13_21417897     ZGre    C    G        0      0        2 
  13  chr13_21417897     ZHar    C    G        0      0        2 
  13  chr13_21417897   Sample    C    G        0      0        2 
  13  chr13_21448742     AAsi    T    A        0      0        2 
  13  chr13_21448742     AKia    T    A        0      0        2 
  13  chr13_21448742     AOna    T    A        0      0        2 
  13  chr13_21448742     ASom    T    A        0      0        2 
  13  chr13_21448742     HCab    T    A        1      2        2 
  13  chr13_21448742     HPrz    T    A        1      2        2 
  13  chr13_21448742     ZBoe    T    A        0      0        2 
  13  chr13_21448742     ZGre    T    A        0      0        2 
  13  chr13_21448742     ZHar    T    A        0      0        2 
  13  chr13_21448742   Sample    T    A        0      0        2 
  13  chr13_21452229     AAsi    C    G        0      0        2 
  13  chr13_21452229     AKia    C    G        0      0        2 
  13  chr13_21452229     AOna    C    G        0      0        2 
  13  chr13_21452229     ASom    C    G        0      0        2 
  13  chr13_21452229     HCab    C    G        0      0        2 
  13  chr13_21452229     HPrz    C    G        0      0        2 
  13  chr13_21452229     ZBoe    C    G        0      0        2 
  13  chr13_21452229     ZGre    C    G        0      0        2 
  13  chr13_21452229     ZHar    C    G        1      2        2 
  13  chr13_21452229   Sample    C    G        0      0        2 
  13  chr13_21462932     AAsi    C    A        0      0        2 
  13  chr13_21462932     AKia    C    A        0      0        2 
  13  chr13_21462932     AOna    C    A        0      0        2 
  13  chr13_21462932     ASom    C    A        0      0        2 
  13  chr13_21462932     HCab    C    A        0      0        2 
  13  chr13_21462932     HPrz    C    A        0      0        2 
  13  chr13_21462932     ZBoe    C    A      0.5      1        2 
  13  chr13_21462932     ZGre    C    A        0      0        2 
  13  chr13_21462932     ZHar    C    A        0      0        2 
  13  chr13_21462932   Sample    C    A        0      0        2 
  13  chr13_21468389     AAsi    A    C        0      0        2 
  13  chr13_21468389     AKia    A    C      0.5      1        2 
  13  chr13_21468389     AOna    A    C        0      0        2 
  13  chr13_21468389     ASom    A    C        0      0        2 
  13  chr13_21468389     HCab    A    C        0      0        2 
  13  chr13_21468389     HPrz    A    C        0      0        2 
  13  chr13_21468389     ZBoe    A    C        0      0        2 
  13  chr13_21468389     ZGre    A    C        0      0        2 
  13  chr13_21468389     ZHar    A    C        0      0        2 
  13  chr13_21468389   Sample    A    C        0      0        2 
  13  chr13_21493321     AAsi    T    A        0      0        2 
  13  chr13_21493321     AKia    T    A        0      0        2 
  13  chr13_21493321     AOna    T    A        0      0        2 
  13  chr13_21493321     ASom    T    A        0      0        2 
  13  chr13_21493321     HCab    T    A        0      0        2 
  13  chr13_21493321     HPrz    T    A        0      0        2 
  13  chr13_21493321     ZBoe    T    A        0      0        2 
  13  chr13_21493321     ZGre    T    A        0      0        2 
  13  chr13_21493321     ZHar    T    A        1      2        2 
  13  chr13_21493321   Sample    T    A        0      0        2 
  13  chr13_21548164     AAsi    G    T        0      0        2 
  13  chr13_21548164     AKia    G    T        0      0        2 
  13  chr13_21548164     AOna    G    T        0      0        2 
  13  chr13_21548164     ASom    G    T        0      0        2 
  13  chr13_21548164     HCab    G    T        1      2        2 
  13  chr13_21548164     HPrz    G    T        1      2        2 
  13  chr13_21548164     ZBoe    G    T        0      0        2 
  13  chr13_21548164     ZGre    G    T        0      0        2 
  13  chr13_21548164     ZHar    G    T        0      0        2 
  13  chr13_21548164   Sample    G    T        0      0        2 
  13  chr13_21553716     AAsi    G    T        0      0        2 
  13  chr13_21553716     AKia    G    T        0      0        2 
  13  chr13_21553716     AOna    G    T        0      0        2 
  13  chr13_21553716     ASom    G    T        0      0        2 
  13  chr13_21553716     HCab    G    T        0      0        2 
  13  chr13_21553716     HPrz    G    T        0      0        2 
  13  chr13_21553716     ZBoe    G    T        0      0        2 
  13  chr13_21553716     ZGre    G    T      0.5      1        2 
  13  chr13_21553716     ZHar    G    T        0      0        2 
  13  chr13_21553716   Sample    G    T        0      0        2 
  13  chr13_21581406     AAsi    T    G        0      0        2 
  13  chr13_21581406     AKia    T    G        0      0        2 
  13  chr13_21581406     AOna    T    G        0      0        2 
  13  chr13_21581406     ASom    T    G        0      0        2 
  13  chr13_21581406     HCab    T    G      0.5      1        2 
  13  chr13_21581406     HPrz    T    G        1      2        2 
  13  chr13_21581406     ZBoe    T    G        0      0        2 
  13  chr13_21581406     ZGre    T    G        0      0        2 
  13  chr13_21581406     ZHar    T    G        0      0        2 
  13  chr13_21581406   Sample    T    G        0      0        2 
  13  chr13_21639540     AAsi    G    C        0      0        2 
  13  chr13_21639540     AKia    G    C        0      0        2 
  13  chr13_21639540     AOna    G    C      0.5      1        2 
  13  chr13_21639540     ASom    G    C        0      0        2 
  13  chr13_21639540     HCab    G    C        0      0        2 
  13  chr13_21639540     HPrz    G    C        0      0        2 
  13  chr13_21639540     ZBoe    G    C        0      0        2 
  13  chr13_21639540     ZGre    G    C        0      0        2 
  13  chr13_21639540     ZHar    G    C        0      0        2 
  13  chr13_21639540   Sample    G    C        0      0        2 
  13  chr13_21667022     AAsi    T    G        0      0        2 
  13  chr13_21667022     AKia    T    G        0      0        2 
  13  chr13_21667022     AOna    T    G        0      0        2 
  13  chr13_21667022     ASom    T    G        0      0        2 
  13  chr13_21667022     HCab    T    G        0      0        2 
  13  chr13_21667022     HPrz    T    G        0      0        2 
  13  chr13_21667022     ZBoe    T    G      0.5      1        2 
  13  chr13_21667022     ZGre    T    G        0      0        2 
  13  chr13_21667022     ZHar    T    G        0      0        2 
  13  chr13_21667022   Sample    T    G        0      0        2 
  13  chr13_21667429     AAsi    C    A        0      0        2 
  13  chr13_21667429     AKia    C    A        0      0        2 
  13  chr13_21667429     AOna    C    A        0      0        2 
  13  chr13_21667429     ASom    C    A        0      0        2 
  13  chr13_21667429     HCab    C    A        0      0        2 
  13  chr13_21667429     HPrz    C    A        0      0        2 
  13  chr13_21667429     ZBoe    C    A        0      0        2 
  13  chr13_21667429     ZGre    C    A        0      0        2 
  13  chr13_21667429     ZHar    C    A        1      2        2 
  13  chr13_21667429   Sample    C    A        0      0        2 
  13  chr13_21692292     AAsi    G    T        0      0        2 
  13  chr13_21692292     AKia    G    T        0      0        2 
  13  chr13_21692292     AOna    G    T        0      0        2 
  13  chr13_21692292     ASom    G    T        0      0        2 
  13  chr13_21692292     HCab    G    T        0      0        2 
  13  chr13_21692292     HPrz    G    T        0      0        2 
  13  chr13_21692292     ZBoe    G    T        0      0        2 
  13  chr13_21692292     ZGre    G    T        0      0        2 
  13  chr13_21692292     ZHar    G    T        1      2        2 
  13  chr13_21692292   Sample    G    T        0      0        2 
  13  chr13_21694366     AAsi    C    G        1      2        2 
  13  chr13_21694366     AKia    C    G        0      0        2 
  13  chr13_21694366     AOna    C    G        0      0        2 
  13  chr13_21694366     ASom    C    G        1      2        2 
  13  chr13_21694366     HCab    C    G        0      0        2 
  13  chr13_21694366     HPrz    C    G        0      0        2 
  13  chr13_21694366     ZBoe    C    G        0      0        2 
  13  chr13_21694366     ZGre    C    G        0      0        2 
  13  chr13_21694366     ZHar    C    G        0      0        2 
  13  chr13_21694366   Sample    C    G        1      2        2 
  13  chr13_21889666     AAsi    T    A        0      0        2 
  13  chr13_21889666     AKia    T    A        0      0        2 
  13  chr13_21889666     AOna    T    A        0      0        2 
  13  chr13_21889666     ASom    T    A        0      0        2 
  13  chr13_21889666     HCab    T    A        1      2        2 
  13  chr13_21889666     HPrz    T    A        1      2        2 
  13  chr13_21889666     ZBoe    T    A        0      0        2 
  13  chr13_21889666     ZGre    T    A        0      0        2 
  13  chr13_21889666     ZHar    T    A        0      0        2 
  13  chr13_21889666   Sample    T    A        0      0        2 
  13  chr13_21911486     AAsi    A    C        0      0        2 
  13  chr13_21911486     AKia    A    C        0      0        2 
  13  chr13_21911486     AOna    A    C      0.5      1        2 
  13  chr13_21911486     ASom    A    C        0      0        2 
  13  chr13_21911486     HCab    A    C        0      0        2 
  13  chr13_21911486     HPrz    A    C        0      0        2 
  13  chr13_21911486     ZBoe    A    C        0      0        2 
  13  chr13_21911486     ZGre    A    C        0      0        2 
  13  chr13_21911486     ZHar    A    C        0      0        2 
  13  chr13_21911486   Sample    A    C        0      0        2 
  13  chr13_21939608     AAsi    G    T        0      0        2 
  13  chr13_21939608     AKia    G    T        0      0        2 
  13  chr13_21939608     AOna    G    T        0      0        2 
  13  chr13_21939608     ASom    G    T        0      0        2 
  13  chr13_21939608     HCab    G    T        1      2        2 
  13  chr13_21939608     HPrz    G    T        1      2        2 
  13  chr13_21939608     ZBoe    G    T        0      0        2 
  13  chr13_21939608     ZGre    G    T        0      0        2 
  13  chr13_21939608     ZHar    G    T        0      0        2 
  13  chr13_21939608   Sample    G    T        0      0        2 
  13  chr13_21945808     AAsi    C    G      0.5      1        2 
  13  chr13_21945808     AKia    C    G        0      0        2 
  13  chr13_21945808     AOna    C    G        0      0        2 
  13  chr13_21945808     ASom    C    G        0      0        2 
  13  chr13_21945808     HCab    C    G        0      0        2 
  13  chr13_21945808     HPrz    C    G        0      0        2 
  13  chr13_21945808     ZBoe    C    G        0      0        2 
  13  chr13_21945808     ZGre    C    G        0      0        2 
  13  chr13_21945808     ZHar    C    G        0      0        2 
  13  chr13_21945808   Sample    C    G        0      0        2 
  13  chr13_21947898     AAsi    T    G        0      0        2 
  13  chr13_21947898     AKia    T    G        0      0        2 
  13  chr13_21947898     AOna    T    G      0.5      1        2 
  13  chr13_21947898     ASom    T    G        0      0        2 
  13  chr13_21947898     HCab    T    G        0      0        2 
  13  chr13_21947898     HPrz    T    G        0      0        2 
  13  chr13_21947898     ZBoe    T    G        0      0        2 
  13  chr13_21947898     ZGre    T    G        0      0        2 
  13  chr13_21947898     ZHar    T    G        0      0        2 
  13  chr13_21947898   Sample    T    G        0      0        2 
  13  chr13_22023635     AAsi    A    C        0      0        2 
  13  chr13_22023635     AKia    A    C        1      2        2 
  13  chr13_22023635     AOna    A    C        0      0        2 
  13  chr13_22023635     ASom    A    C        0      0        2 
  13  chr13_22023635     HCab    A    C        0      0        2 
  13  chr13_22023635     HPrz    A    C        0      0        2 
  13  chr13_22023635     ZBoe    A    C        0      0        2 
  13  chr13_22023635     ZGre    A    C        0      0        2 
  13  chr13_22023635     ZHar    A    C        0      0        2 
  13  chr13_22023635   Sample    A    C        0      0        2 
  13  chr13_22038289     AAsi    C    G        0      0        2 
  13  chr13_22038289     AKia    C    G        0      0        2 
  13  chr13_22038289     AOna    C    G        0      0        2 
  13  chr13_22038289     ASom    C    G        0      0        2 
  13  chr13_22038289     HCab    C    G        1      2        2 
  13  chr13_22038289     HPrz    C    G        1      2        2 
  13  chr13_22038289     ZBoe    C    G        0      0        2 
  13  chr13_22038289     ZGre    C    G        0      0        2 
  13  chr13_22038289     ZHar    C    G        0      0        2 
  13  chr13_22038289   Sample    C    G        0      0        2 
  13  chr13_22071837     AAsi    G    C        0      0        2 
  13  chr13_22071837     AKia    G    C        0      0        2 
  13  chr13_22071837     AOna    G    C        0      0        2 
  13  chr13_22071837     ASom    G    C        0      0        2 
  13  chr13_22071837     HCab    G    C        0      0        2 
  13  chr13_22071837     HPrz    G    C        0      0        2 
  13  chr13_22071837     ZBoe    G    C      0.5      1        2 
  13  chr13_22071837     ZGre    G    C        0      0        2 
  13  chr13_22071837     ZHar    G    C        0      0        2 
  13  chr13_22071837   Sample    G    C        0      0        2 
  13  chr13_22146009     AAsi    T    G        0      0        2 
  13  chr13_22146009     AKia    T    G        0      0        2 
  13  chr13_22146009     AOna    T    G        0      0        2 
  13  chr13_22146009     ASom    T    G        0      0        2 
  13  chr13_22146009     HCab    T    G        0      0        2 
  13  chr13_22146009     HPrz    T    G        0      0        2 
  13  chr13_22146009     ZBoe    T    G        0      0        2 
  13  chr13_22146009     ZGre    T    G        1      2        2 
  13  chr13_22146009     ZHar    T    G        0      0        2 
  13  chr13_22146009   Sample    T    G        0      0        2 
  13  chr13_22160978     AAsi    G    C        0      0        2 
  13  chr13_22160978     AKia    G    C        0      0        2 
  13  chr13_22160978     AOna    G    C        0      0        2 
  13  chr13_22160978     ASom    G    C        0      0        2 
  13  chr13_22160978     HCab    G    C        1      2        2 
  13  chr13_22160978     HPrz    G    C        1      2        2 
  13  chr13_22160978     ZBoe    G    C        0      0        2 
  13  chr13_22160978     ZGre    G    C        0      0        2 
  13  chr13_22160978     ZHar    G    C        0      0        2 
  13  chr13_22160978   Sample    G    C        0      0        2 
  13  chr13_22169186     AAsi    G    C        0      0        2 
  13  chr13_22169186     AKia    G    C        1      2        2 
  13  chr13_22169186     AOna    G    C        0      0        2 
  13  chr13_22169186     ASom    G    C        0      0        2 
  13  chr13_22169186     HCab    G    C        0      0        2 
  13  chr13_22169186     HPrz    G    C        0      0        2 
  13  chr13_22169186     ZBoe    G    C        0      0        2 
  13  chr13_22169186     ZGre    G    C        0      0        2 
  13  chr13_22169186     ZHar    G    C        0      0        2 
  13  chr13_22169186   Sample    G    C        0      0        2 
  13  chr13_22185999     AAsi    C    G        0      0        2 
  13  chr13_22185999     AKia    C    G        1      2        2 
  13  chr13_22185999     AOna    C    G        0      0        2 
  13  chr13_22185999     ASom    C    G        0      0        2 
  13  chr13_22185999     HCab    C    G        0      0        2 
  13  chr13_22185999     HPrz    C    G        0      0        2 
  13  chr13_22185999     ZBoe    C    G        0      0        2 
  13  chr13_22185999     ZGre    C    G        0      0        2 
  13  chr13_22185999     ZHar    C    G        0      0        2 
  13  chr13_22185999   Sample    C    G        0      0        2 
  13  chr13_22191238     AAsi    T    G        0      0        2 
  13  chr13_22191238     AKia    T    G        0      0        2 
  13  chr13_22191238     AOna    T    G        0      0        2 
  13  chr13_22191238     ASom    T    G        0      0        2 
  13  chr13_22191238     HCab    T    G      0.5      1        2 
  13  chr13_22191238     HPrz    T    G      0.5      1        2 
  13  chr13_22191238     ZBoe    T    G        0      0        2 
  13  chr13_22191238     ZGre    T    G        0      0        2 
  13  chr13_22191238     ZHar    T    G        0      0        2 
  13  chr13_22191238   Sample    T    G        0      0        2 
  13  chr13_22195064     AAsi    T    G        0      0        2 
  13  chr13_22195064     AKia    T    G        0      0        2 
  13  chr13_22195064     AOna    T    G        0      0        2 
  13  chr13_22195064     ASom    T    G        0      0        2 
  13  chr13_22195064     HCab    T    G        1      2        2 
  13  chr13_22195064     HPrz    T    G        1      2        2 
  13  chr13_22195064     ZBoe    T    G        0      0        2 
  13  chr13_22195064     ZGre    T    G        0      0        2 
  13  chr13_22195064     ZHar    T    G        0      0        2 
  13  chr13_22195064   Sample    T    G        0      0        2 
  13  chr13_22195180     AAsi    C    G        0      0        2 
  13  chr13_22195180     AKia    C    G        0      0        2 
  13  chr13_22195180     AOna    C    G        0      0        2 
  13  chr13_22195180     ASom    C    G        0      0        2 
  13  chr13_22195180     HCab    C    G        0      0        2 
  13  chr13_22195180     HPrz    C    G        0      0        2 
  13  chr13_22195180     ZBoe    C    G        0      0        2 
  13  chr13_22195180     ZGre    C    G        0      0        2 
  13  chr13_22195180     ZHar    C    G      0.5      1        2 
  13  chr13_22195180   Sample    C    G        0      0        2 
  13  chr13_22207017     AAsi    T    A        0      0        2 
  13  chr13_22207017     AKia    T    A        0      0        2 
  13  chr13_22207017     AOna    T    A        0      0        2 
  13  chr13_22207017     ASom    T    A        0      0        2 
  13  chr13_22207017     HCab    T    A        1      2        2 
  13  chr13_22207017     HPrz    T    A        1      2        2 
  13  chr13_22207017     ZBoe    T    A        0      0        2 
  13  chr13_22207017     ZGre    T    A        0      0        2 
  13  chr13_22207017     ZHar    T    A        0      0        2 
  13  chr13_22207017   Sample    T    A        0      0        2 
  13  chr13_22213412     AAsi    T    A        0      0        2 
  13  chr13_22213412     AKia    T    A        1      2        2 
  13  chr13_22213412     AOna    T    A        0      0        2 
  13  chr13_22213412     ASom    T    A        0      0        2 
  13  chr13_22213412     HCab    T    A        0      0        2 
  13  chr13_22213412     HPrz    T    A        0      0        2 
  13  chr13_22213412     ZBoe    T    A        0      0        2 
  13  chr13_22213412     ZGre    T    A        0      0        2 
  13  chr13_22213412     ZHar    T    A        0      0        2 
  13  chr13_22213412   Sample    T    A        0      0        2 
  13  chr13_22215149     AAsi    A    C        0      0        2 
  13  chr13_22215149     AKia    A    C        0      0        2 
  13  chr13_22215149     AOna    A    C        0      0        2 
  13  chr13_22215149     ASom    A    C        0      0        2 
  13  chr13_22215149     HCab    A    C        0      0        2 
  13  chr13_22215149     HPrz    A    C        0      0        2 
  13  chr13_22215149     ZBoe    A    C        0      0        2 
  13  chr13_22215149     ZGre    A    C        1      2        2 
  13  chr13_22215149     ZHar    A    C        0      0        2 
  13  chr13_22215149   Sample    A    C        0      0        2 
  13  chr13_22218491     AAsi    C    A        0      0        2 
  13  chr13_22218491     AKia    C    A        0      0        2 
  13  chr13_22218491     AOna    C    A        0      0        2 
  13  chr13_22218491     ASom    C    A        0      0        2 
  13  chr13_22218491     HCab    C    A        0      0        2 
  13  chr13_22218491     HPrz    C    A        0      0        2 
  13  chr13_22218491     ZBoe    C    A      0.5      1        2 
  13  chr13_22218491     ZGre    C    A        0      0        2 
  13  chr13_22218491     ZHar    C    A        0      0        2 
  13  chr13_22218491   Sample    C    A        0      0        2 
  13  chr13_22245088     AAsi    A    T        0      0        2 
  13  chr13_22245088     AKia    A    T        0      0        2 
  13  chr13_22245088     AOna    A    T      0.5      1        2 
  13  chr13_22245088     ASom    A    T        0      0        2 
  13  chr13_22245088     HCab    A    T        0      0        2 
  13  chr13_22245088     HPrz    A    T        0      0        2 
  13  chr13_22245088     ZBoe    A    T        0      0        2 
  13  chr13_22245088     ZGre    A    T        0      0        2 
  13  chr13_22245088     ZHar    A    T        0      0        2 
  13  chr13_22245088   Sample    A    T        0      0        2 
  13  chr13_22282868     AAsi    G    T        0      0        2 
  13  chr13_22282868     AKia    G    T        0      0        2 
  13  chr13_22282868     AOna    G    T        0      0        2 
  13  chr13_22282868     ASom    G    T        0      0        2 
  13  chr13_22282868     HCab    G    T      0.5      1        2 
  13  chr13_22282868     HPrz    G    T        0      0        2 
  13  chr13_22282868     ZBoe    G    T        0      0        2 
  13  chr13_22282868     ZGre    G    T        0      0        2 
  13  chr13_22282868     ZHar    G    T        0      0        2 
  13  chr13_22282868   Sample    G    T        0      0        2 
  13  chr13_22287084     AAsi    G    T        0      0        2 
  13  chr13_22287084     AKia    G    T        1      2        2 
  13  chr13_22287084     AOna    G    T      0.5      1        2 
  13  chr13_22287084     ASom    G    T        0      0        2 
  13  chr13_22287084     HCab    G    T        0      0        2 
  13  chr13_22287084     HPrz    G    T        0      0        2 
  13  chr13_22287084     ZBoe    G    T        0      0        2 
  13  chr13_22287084     ZGre    G    T        0      0        2 
  13  chr13_22287084     ZHar    G    T        0      0        2 
  13  chr13_22287084   Sample    G    T        0      0        2 
  13  chr13_22295934     AAsi    A    T        0      0        2 
  13  chr13_22295934     AKia    A    T        0      0        2 
  13  chr13_22295934     AOna    A    T        0      0        2 
  13  chr13_22295934     ASom    A    T        0      0        2 
  13  chr13_22295934     HCab    A    T        0      0        2 
  13  chr13_22295934     HPrz    A    T      0.5      1        2 
  13  chr13_22295934     ZBoe    A    T        0      0        2 
  13  chr13_22295934     ZGre    A    T        0      0        2 
  13  chr13_22295934     ZHar    A    T        0      0        2 
  13  chr13_22295934   Sample    A    T        0      0        2 
  13  chr13_22324491     AAsi    T    G        0      0        2 
  13  chr13_22324491     AKia    T    G        0      0        2 
  13  chr13_22324491     AOna    T    G        0      0        2 
  13  chr13_22324491     ASom    T    G        0      0        2 
  13  chr13_22324491     HCab    T    G      0.5      1        2 
  13  chr13_22324491     HPrz    T    G      0.5      1        2 
  13  chr13_22324491     ZBoe    T    G        0      0        2 
  13  chr13_22324491     ZGre    T    G        0      0        2 
  13  chr13_22324491     ZHar    T    G        0      0        2 
  13  chr13_22324491   Sample    T    G        0      0        2 
  13  chr13_22331029     AAsi    T    A        0      0        2 
  13  chr13_22331029     AKia    T    A        0      0        2 
  13  chr13_22331029     AOna    T    A        0      0        2 
  13  chr13_22331029     ASom    T    A        0      0        2 
  13  chr13_22331029     HCab    T    A        1      2        2 
  13  chr13_22331029     HPrz    T    A        1      2        2 
  13  chr13_22331029     ZBoe    T    A        0      0        2 
  13  chr13_22331029     ZGre    T    A        0      0        2 
  13  chr13_22331029     ZHar    T    A        0      0        2 
  13  chr13_22331029   Sample    T    A        0      0        2 
  13  chr13_22341597     AAsi    C    G        0      0        2 
  13  chr13_22341597     AKia    C    G        0      0        2 
  13  chr13_22341597     AOna    C    G        0      0        2 
  13  chr13_22341597     ASom    C    G        0      0        2 
  13  chr13_22341597     HCab    C    G        0      0        2 
  13  chr13_22341597     HPrz    C    G      0.5      1        2 
  13  chr13_22341597     ZBoe    C    G        0      0        2 
  13  chr13_22341597     ZGre    C    G        0      0        2 
  13  chr13_22341597     ZHar    C    G        0      0        2 
  13  chr13_22341597   Sample    C    G        0      0        2 
  13  chr13_22361944     AAsi    G    T        0      0        2 
  13  chr13_22361944     AKia    G    T        1      2        2 
  13  chr13_22361944     AOna    G    T      0.5      1        2 
  13  chr13_22361944     ASom    G    T        0      0        2 
  13  chr13_22361944     HCab    G    T        0      0        2 
  13  chr13_22361944     HPrz    G    T        0      0        2 
  13  chr13_22361944     ZBoe    G    T        0      0        2 
  13  chr13_22361944     ZGre    G    T        0      0        2 
  13  chr13_22361944     ZHar    G    T        0      0        2 
  13  chr13_22361944   Sample    G    T        0      0        2 
  13  chr13_22387363     AAsi    G    C        0      0        2 
  13  chr13_22387363     AKia    G    C        0      0        2 
  13  chr13_22387363     AOna    G    C        0      0        2 
  13  chr13_22387363     ASom    G    C        0      0        2 
  13  chr13_22387363     HCab    G    C      0.5      1        2 
  13  chr13_22387363     HPrz    G    C        0      0        2 
  13  chr13_22387363     ZBoe    G    C        0      0        2 
  13  chr13_22387363     ZGre    G    C        0      0        2 
  13  chr13_22387363     ZHar    G    C        0      0        2 
  13  chr13_22387363   Sample    G    C        0      0        2 
  13  chr13_22398835     AAsi    C    G        1      2        2 
  13  chr13_22398835     AKia    C    G        0      0        2 
  13  chr13_22398835     AOna    C    G        0      0        2 
  13  chr13_22398835     ASom    C    G        1      2        2 
  13  chr13_22398835     HCab    C    G        1      2        2 
  13  chr13_22398835     HPrz    C    G        1      2        2 
  13  chr13_22398835     ZBoe    C    G        0      0        2 
  13  chr13_22398835     ZGre    C    G        0      0        2 
  13  chr13_22398835     ZHar    C    G        0      0        2 
  13  chr13_22398835   Sample    C    G        1      2        2 
  13  chr13_22403965     AAsi    T    A        0      0        2 
  13  chr13_22403965     AKia    T    A        0      0        2 
  13  chr13_22403965     AOna    T    A        0      0        2 
  13  chr13_22403965     ASom    T    A        0      0        2 
  13  chr13_22403965     HCab    T    A        1      2        2 
  13  chr13_22403965     HPrz    T    A        1      2        2 
  13  chr13_22403965     ZBoe    T    A        0      0        2 
  13  chr13_22403965     ZGre    T    A        0      0        2 
  13  chr13_22403965     ZHar    T    A        0      0        2 
  13  chr13_22403965   Sample    T    A        0      0        2 
  13  chr13_22404037     AAsi    T    A        0      0        2 
  13  chr13_22404037     AKia    T    A        0      0        2 
  13  chr13_22404037     AOna    T    A        0      0        2 
  13  chr13_22404037     ASom    T    A        0      0        2 
  13  chr13_22404037     HCab    T    A        1      2        2 
  13  chr13_22404037     HPrz    T    A        1      2        2 
  13  chr13_22404037     ZBoe    T    A        0      0        2 
  13  chr13_22404037     ZGre    T    A        0      0        2 
  13  chr13_22404037     ZHar    T    A        0      0        2 
  13  chr13_22404037   Sample    T    A        0      0        2 
  13  chr13_22448493     AAsi    A    T        0      0        2 
  13  chr13_22448493     AKia    A    T        0      0        2 
  13  chr13_22448493     AOna    A    T        0      0        2 
  13  chr13_22448493     ASom    A    T        0      0        2 
  13  chr13_22448493     HCab    A    T        0      0        2 
  13  chr13_22448493     HPrz    A    T        0      0        2 
  13  chr13_22448493     ZBoe    A    T      0.5      1        2 
  13  chr13_22448493     ZGre    A    T        0      0        2 
  13  chr13_22448493     ZHar    A    T        0      0        2 
  13  chr13_22448493   Sample    A    T        0      0        2 
  13  chr13_22452457     AAsi    A    T        0      0        2 
  13  chr13_22452457     AKia    A    T        0      0        2 
  13  chr13_22452457     AOna    A    T        0      0        2 
  13  chr13_22452457     ASom    A    T        0      0        2 
  13  chr13_22452457     HCab    A    T        1      2        2 
  13  chr13_22452457     HPrz    A    T        1      2        2 
  13  chr13_22452457     ZBoe    A    T        0      0        2 
  13  chr13_22452457     ZGre    A    T        0      0        2 
  13  chr13_22452457     ZHar    A    T        0      0        2 
  13  chr13_22452457   Sample    A    T        0      0        2 
  13  chr13_22454260     AAsi    C    A        0      0        2 
  13  chr13_22454260     AKia    C    A        0      0        2 
  13  chr13_22454260     AOna    C    A        0      0        2 
  13  chr13_22454260     ASom    C    A        0      0        2 
  13  chr13_22454260     HCab    C    A        0      0        2 
  13  chr13_22454260     HPrz    C    A        0      0        2 
  13  chr13_22454260     ZBoe    C    A        0      0        2 
  13  chr13_22454260     ZGre    C    A        1      2        2 
  13  chr13_22454260     ZHar    C    A        0      0        2 
  13  chr13_22454260   Sample    C    A        0      0        2 
  13  chr13_22497271     AAsi    G    T        0      0        2 
  13  chr13_22497271     AKia    G    T        0      0        2 
  13  chr13_22497271     AOna    G    T        0      0        2 
  13  chr13_22497271     ASom    G    T        0      0        2 
  13  chr13_22497271     HCab    G    T        1      2        2 
  13  chr13_22497271     HPrz    G    T        1      2        2 
  13  chr13_22497271     ZBoe    G    T        0      0        2 
  13  chr13_22497271     ZGre    G    T        0      0        2 
  13  chr13_22497271     ZHar    G    T        0      0        2 
  13  chr13_22497271   Sample    G    T        0      0        2 
  13  chr13_22504697     AAsi    G    T        0      0        2 
  13  chr13_22504697     AKia    G    T        0      0        2 
  13  chr13_22504697     AOna    G    T        0      0        2 
  13  chr13_22504697     ASom    G    T        0      0        2 
  13  chr13_22504697     HCab    G    T        0      0        2 
  13  chr13_22504697     HPrz    G    T        0      0        2 
  13  chr13_22504697     ZBoe    G    T        0      0        2 
  13  chr13_22504697     ZGre    G    T      0.5      1        2 
  13  chr13_22504697     ZHar    G    T        0      0        2 
  13  chr13_22504697   Sample    G    T        0      0        2 
  13  chr13_22510928     AAsi    G    C        0      0        2 
  13  chr13_22510928     AKia    G    C      0.5      1        2 
  13  chr13_22510928     AOna    G    C        0      0        2 
  13  chr13_22510928     ASom    G    C        0      0        2 
  13  chr13_22510928     HCab    G    C        0      0        2 
  13  chr13_22510928     HPrz    G    C        0      0        2 
  13  chr13_22510928     ZBoe    G    C        0      0        2 
  13  chr13_22510928     ZGre    G    C        0      0        2 
  13  chr13_22510928     ZHar    G    C        0      0        2 
  13  chr13_22510928   Sample    G    C        0      0        2 
  13  chr13_22573590     AAsi    C    G        0      0        2 
  13  chr13_22573590     AKia    C    G        0      0        2 
  13  chr13_22573590     AOna    C    G        0      0        2 
  13  chr13_22573590     ASom    C    G      0.5      1        2 
  13  chr13_22573590     HCab    C    G        0      0        2 
  13  chr13_22573590     HPrz    C    G        0      0        2 
  13  chr13_22573590     ZBoe    C    G        0      0        2 
  13  chr13_22573590     ZGre    C    G        0      0        2 
  13  chr13_22573590     ZHar    C    G        0      0        2 
  13  chr13_22573590   Sample    C    G        0      0        2 
  13  chr13_22634659     AAsi    C    G        0      0        2 
  13  chr13_22634659     AKia    C    G        0      0        2 
  13  chr13_22634659     AOna    C    G        0      0        2 
  13  chr13_22634659     ASom    C    G        0      0        2 
  13  chr13_22634659     HCab    C    G        1      2        2 
  13  chr13_22634659     HPrz    C    G        1      2        2 
  13  chr13_22634659     ZBoe    C    G        0      0        2 
  13  chr13_22634659     ZGre    C    G        0      0        2 
  13  chr13_22634659     ZHar    C    G        0      0        2 
  13  chr13_22634659   Sample    C    G        0      0        2 
  13  chr13_22686989     AAsi    G    T        0      0        2 
  13  chr13_22686989     AKia    G    T        0      0        2 
  13  chr13_22686989     AOna    G    T        0      0        2 
  13  chr13_22686989     ASom    G    T        0      0        2 
  13  chr13_22686989     HCab    G    T        0      0        2 
  13  chr13_22686989     HPrz    G    T        0      0        2 
  13  chr13_22686989     ZBoe    G    T      0.5      1        2 
  13  chr13_22686989     ZGre    G    T      0.5      1        2 
  13  chr13_22686989     ZHar    G    T        1      2        2 
  13  chr13_22686989   Sample    G    T        0      0        2 
  13  chr13_22734129     AAsi    G    T        0      0        2 
  13  chr13_22734129     AKia    G    T        0      0        2 
  13  chr13_22734129     AOna    G    T        0      0        2 
  13  chr13_22734129     ASom    G    T        0      0        2 
  13  chr13_22734129     HCab    G    T        0      0        2 
  13  chr13_22734129     HPrz    G    T      0.5      1        2 
  13  chr13_22734129     ZBoe    G    T        0      0        2 
  13  chr13_22734129     ZGre    G    T        0      0        2 
  13  chr13_22734129     ZHar    G    T        0      0        2 
  13  chr13_22734129   Sample    G    T        0      0        2 
  13  chr13_22773356     AAsi    G    T        0      0        2 
  13  chr13_22773356     AKia    G    T        0      0        2 
  13  chr13_22773356     AOna    G    T        0      0        2 
  13  chr13_22773356     ASom    G    T        0      0        2 
  13  chr13_22773356     HCab    G    T        1      2        2 
  13  chr13_22773356     HPrz    G    T        1      2        2 
  13  chr13_22773356     ZBoe    G    T        0      0        2 
  13  chr13_22773356     ZGre    G    T        0      0        2 
  13  chr13_22773356     ZHar    G    T        0      0        2 
  13  chr13_22773356   Sample    G    T        0      0        2 
  13  chr13_22838739     AAsi    T    A        0      0        2 
  13  chr13_22838739     AKia    T    A        0      0        2 
  13  chr13_22838739     AOna    T    A        0      0        2 
  13  chr13_22838739     ASom    T    A        0      0        2 
  13  chr13_22838739     HCab    T    A        0      0        2 
  13  chr13_22838739     HPrz    T    A        0      0        2 
  13  chr13_22838739     ZBoe    T    A      0.5      1        2 
  13  chr13_22838739     ZGre    T    A        0      0        2 
  13  chr13_22838739     ZHar    T    A        0      0        2 
  13  chr13_22838739   Sample    T    A        0      0        2 
  13  chr13_22852849     AAsi    A    T        0      0        2 
  13  chr13_22852849     AKia    A    T      0.5      1        2 
  13  chr13_22852849     AOna    A    T        1      2        2 
  13  chr13_22852849     ASom    A    T        0      0        2 
  13  chr13_22852849     HCab    A    T        0      0        2 
  13  chr13_22852849     HPrz    A    T        0      0        2 
  13  chr13_22852849     ZBoe    A    T        0      0        2 
  13  chr13_22852849     ZGre    A    T        0      0        2 
  13  chr13_22852849     ZHar    A    T        0      0        2 
  13  chr13_22852849   Sample    A    T        0      0        2 
  13  chr13_22856797     AAsi    A    T        0      0        2 
  13  chr13_22856797     AKia    A    T        0      0        2 
  13  chr13_22856797     AOna    A    T        0      0        2 
  13  chr13_22856797     ASom    A    T        0      0        2 
  13  chr13_22856797     HCab    A    T        0      0        2 
  13  chr13_22856797     HPrz    A    T        0      0        2 
  13  chr13_22856797     ZBoe    A    T      0.5      1        2 
  13  chr13_22856797     ZGre    A    T        0      0        2 
  13  chr13_22856797     ZHar    A    T        0      0        2 
  13  chr13_22856797   Sample    A    T        0      0        2 
  13  chr13_22858649     AAsi    G    T        0      0        2 
  13  chr13_22858649     AKia    G    T      0.5      1        2 
  13  chr13_22858649     AOna    G    T        0      0        2 
  13  chr13_22858649     ASom    G    T        0      0        2 
  13  chr13_22858649     HCab    G    T        0      0        2 
  13  chr13_22858649     HPrz    G    T        0      0        2 
  13  chr13_22858649     ZBoe    G    T        0      0        2 
  13  chr13_22858649     ZGre    G    T        0      0        2 
  13  chr13_22858649     ZHar    G    T        0      0        2 
  13  chr13_22858649   Sample    G    T        0      0        2 
  13  chr13_22861226     AAsi    G    C        0      0        2 
  13  chr13_22861226     AKia    G    C        0      0        2 
  13  chr13_22861226     AOna    G    C        0      0        2 
  13  chr13_22861226     ASom    G    C        1      2        2 
  13  chr13_22861226     HCab    G    C        0      0        2 
  13  chr13_22861226     HPrz    G    C        0      0        2 
  13  chr13_22861226     ZBoe    G    C        0      0        2 
  13  chr13_22861226     ZGre    G    C        0      0        2 
  13  chr13_22861226     ZHar    G    C        0      0        2 
  13  chr13_22861226   Sample    G    C        0      0        2 
  13  chr13_22866541     AAsi    G    C        0      0        2 
  13  chr13_22866541     AKia    G    C        0      0        2 
  13  chr13_22866541     AOna    G    C        0      0        2 
  13  chr13_22866541     ASom    G    C        0      0        2 
  13  chr13_22866541     HCab    G    C        1      2        2 
  13  chr13_22866541     HPrz    G    C        1      2        2 
  13  chr13_22866541     ZBoe    G    C        0      0        2 
  13  chr13_22866541     ZGre    G    C        0      0        2 
  13  chr13_22866541     ZHar    G    C        0      0        2 
  13  chr13_22866541   Sample    G    C        0      0        2 
  13  chr13_22875871     AAsi    C    G        0      0        2 
  13  chr13_22875871     AKia    C    G        0      0        2 
  13  chr13_22875871     AOna    C    G        0      0        2 
  13  chr13_22875871     ASom    C    G        0      0        2 
  13  chr13_22875871     HCab    C    G        0      0        2 
  13  chr13_22875871     HPrz    C    G        0      0        2 
  13  chr13_22875871     ZBoe    C    G        0      0        2 
  13  chr13_22875871     ZGre    C    G      0.5      1        2 
  13  chr13_22875871     ZHar    C    G        0      0        2 
  13  chr13_22875871   Sample    C    G        0      0        2 
  13  chr13_22879926     AAsi    T    G        0      0        2 
  13  chr13_22879926     AKia    T    G        0      0        2 
  13  chr13_22879926     AOna    T    G        0      0        2 
  13  chr13_22879926     ASom    T    G        0      0        2 
  13  chr13_22879926     HCab    T    G      0.5      1        2 
  13  chr13_22879926     HPrz    T    G        0      0        2 
  13  chr13_22879926     ZBoe    T    G        0      0        2 
  13  chr13_22879926     ZGre    T    G        0      0        2 
  13  chr13_22879926     ZHar    T    G        0      0        2 
  13  chr13_22879926   Sample    T    G        0      0        2 
  13  chr13_22906968     AAsi    G    C        0      0        2 
  13  chr13_22906968     AKia    G    C        1      2        2 
  13  chr13_22906968     AOna    G    C        0      0        2 
  13  chr13_22906968     ASom    G    C        0      0        2 
  13  chr13_22906968     HCab    G    C        0      0        2 
  13  chr13_22906968     HPrz    G    C        0      0        2 
  13  chr13_22906968     ZBoe    G    C        0      0        2 
  13  chr13_22906968     ZGre    G    C        0      0        2 
  13  chr13_22906968     ZHar    G    C        0      0        2 
  13  chr13_22906968   Sample    G    C        0      0        2 
  13  chr13_22911392     AAsi    T    G        0      0        2 
  13  chr13_22911392     AKia    T    G        0      0        2 
  13  chr13_22911392     AOna    T    G        0      0        2 
  13  chr13_22911392     ASom    T    G        0      0        2 
  13  chr13_22911392     HCab    T    G        0      0        2 
  13  chr13_22911392     HPrz    T    G        0      0        2 
  13  chr13_22911392     ZBoe    T    G      0.5      1        2 
  13  chr13_22911392     ZGre    T    G        0      0        2 
  13  chr13_22911392     ZHar    T    G        0      0        2 
  13  chr13_22911392   Sample    T    G        0      0        2 
  13  chr13_22911641     AAsi    A    T        0      0        2 
  13  chr13_22911641     AKia    A    T        0      0        2 
  13  chr13_22911641     AOna    A    T        0      0        2 
  13  chr13_22911641     ASom    A    T        0      0        2 
  13  chr13_22911641     HCab    A    T        0      0        2 
  13  chr13_22911641     HPrz    A    T        0      0        2 
  13  chr13_22911641     ZBoe    A    T      0.5      1        2 
  13  chr13_22911641     ZGre    A    T        0      0        2 
  13  chr13_22911641     ZHar    A    T        0      0        2 
  13  chr13_22911641   Sample    A    T        0      0        2 
  13  chr13_22927007     AAsi    C    G        1      2        2 
  13  chr13_22927007     AKia    C    G        0      0        2 
  13  chr13_22927007     AOna    C    G        0      0        2 
  13  chr13_22927007     ASom    C    G        1      2        2 
  13  chr13_22927007     HCab    C    G        0      0        2 
  13  chr13_22927007     HPrz    C    G        0      0        2 
  13  chr13_22927007     ZBoe    C    G        0      0        2 
  13  chr13_22927007     ZGre    C    G        0      0        2 
  13  chr13_22927007     ZHar    C    G        0      0        2 
  13  chr13_22927007   Sample    C    G        1      2        2 
  13  chr13_22945134     AAsi    G    T      0.5      1        2 
  13  chr13_22945134     AKia    G    T        0      0        2 
  13  chr13_22945134     AOna    G    T        0      0        2 
  13  chr13_22945134     ASom    G    T        0      0        2 
  13  chr13_22945134     HCab    G    T        0      0        2 
  13  chr13_22945134     HPrz    G    T        0      0        2 
  13  chr13_22945134     ZBoe    G    T        0      0        2 
  13  chr13_22945134     ZGre    G    T        0      0        2 
  13  chr13_22945134     ZHar    G    T        0      0        2 
  13  chr13_22945134   Sample    G    T        0      0        2 
  13  chr13_22956977     AAsi    G    C        0      0        2 
  13  chr13_22956977     AKia    G    C        1      2        2 
  13  chr13_22956977     AOna    G    C        0      0        2 
  13  chr13_22956977     ASom    G    C        0      0        2 
  13  chr13_22956977     HCab    G    C        0      0        2 
  13  chr13_22956977     HPrz    G    C        0      0        2 
  13  chr13_22956977     ZBoe    G    C        0      0        2 
  13  chr13_22956977     ZGre    G    C        0      0        2 
  13  chr13_22956977     ZHar    G    C        0      0        2 
  13  chr13_22956977   Sample    G    C        0      0        2 
  13  chr13_22972296     AAsi    A    C        0      0        2 
  13  chr13_22972296     AKia    A    C        0      0        2 
  13  chr13_22972296     AOna    A    C        0      0        2 
  13  chr13_22972296     ASom    A    C      0.5      1        2 
  13  chr13_22972296     HCab    A    C        0      0        2 
  13  chr13_22972296     HPrz    A    C        0      0        2 
  13  chr13_22972296     ZBoe    A    C        0      0        2 
  13  chr13_22972296     ZGre    A    C        0      0        2 
  13  chr13_22972296     ZHar    A    C        0      0        2 
  13  chr13_22972296   Sample    A    C        0      0        2 
  13  chr13_23121454     AAsi    C    G        0      0        2 
  13  chr13_23121454     AKia    C    G        0      0        2 
  13  chr13_23121454     AOna    C    G        0      0        2 
  13  chr13_23121454     ASom    C    G        0      0        2 
  13  chr13_23121454     HCab    C    G        0      0        2 
  13  chr13_23121454     HPrz    C    G        0      0        2 
  13  chr13_23121454     ZBoe    C    G        1      2        2 
  13  chr13_23121454     ZGre    C    G        1      2        2 
  13  chr13_23121454     ZHar    C    G        1      2        2 
  13  chr13_23121454   Sample    C    G        0      0        2 
  13  chr13_23127735     AAsi    C    G        0      0        2 
  13  chr13_23127735     AKia    C    G        0      0        2 
  13  chr13_23127735     AOna    C    G      0.5      1        2 
  13  chr13_23127735     ASom    C    G        0      0        2 
  13  chr13_23127735     HCab    C    G        0      0        2 
  13  chr13_23127735     HPrz    C    G        0      0        2 
  13  chr13_23127735     ZBoe    C    G        0      0        2 
  13  chr13_23127735     ZGre    C    G        0      0        2 
  13  chr13_23127735     ZHar    C    G        0      0        2 
  13  chr13_23127735   Sample    C    G        0      0        2 
  13  chr13_23153963     AAsi    C    A        0      0        2 
  13  chr13_23153963     AKia    C    A        0      0        2 
  13  chr13_23153963     AOna    C    A        0      0        2 
  13  chr13_23153963     ASom    C    A        0      0        2 
  13  chr13_23153963     HCab    C    A        0      0        2 
  13  chr13_23153963     HPrz    C    A        0      0        2 
  13  chr13_23153963     ZBoe    C    A      0.5      1        2 
  13  chr13_23153963     ZGre    C    A        0      0        2 
  13  chr13_23153963     ZHar    C    A        0      0        2 
  13  chr13_23153963   Sample    C    A        0      0        2 
  13  chr13_23161788     AAsi    T    A        1      2        2 
  13  chr13_23161788     AKia    T    A        0      0        2 
  13  chr13_23161788     AOna    T    A        0      0        2 
  13  chr13_23161788     ASom    T    A        1      2        2 
  13  chr13_23161788     HCab    T    A        0      0        2 
  13  chr13_23161788     HPrz    T    A        0      0        2 
  13  chr13_23161788     ZBoe    T    A        0      0        2 
  13  chr13_23161788     ZGre    T    A        0      0        2 
  13  chr13_23161788     ZHar    T    A        0      0        2 
  13  chr13_23161788   Sample    T    A        1      2        2 
  13  chr13_23165998     AAsi    G    T        0      0        2 
  13  chr13_23165998     AKia    G    T        0      0        2 
  13  chr13_23165998     AOna    G    T        0      0        2 
  13  chr13_23165998     ASom    G    T        0      0        2 
  13  chr13_23165998     HCab    G    T        1      2        2 
  13  chr13_23165998     HPrz    G    T        1      2        2 
  13  chr13_23165998     ZBoe    G    T        0      0        2 
  13  chr13_23165998     ZGre    G    T        0      0        2 
  13  chr13_23165998     ZHar    G    T        0      0        2 
  13  chr13_23165998   Sample    G    T        0      0        2 
  13  chr13_23188518     AAsi    A    C        0      0        2 
  13  chr13_23188518     AKia    A    C        0      0        2 
  13  chr13_23188518     AOna    A    C        0      0        2 
  13  chr13_23188518     ASom    A    C        1      2        2 
  13  chr13_23188518     HCab    A    C        0      0        2 
  13  chr13_23188518     HPrz    A    C        0      0        2 
  13  chr13_23188518     ZBoe    A    C        0      0        2 
  13  chr13_23188518     ZGre    A    C        0      0        2 
  13  chr13_23188518     ZHar    A    C        0      0        2 
  13  chr13_23188518   Sample    A    C        0      0        2 
  13  chr13_23197734     AAsi    G    C        1      2        2 
  13  chr13_23197734     AKia    G    C        0      0        2 
  13  chr13_23197734     AOna    G    C        0      0        2 
  13  chr13_23197734     ASom    G    C        0      0        2 
  13  chr13_23197734     HCab    G    C        0      0        2 
  13  chr13_23197734     HPrz    G    C        0      0        2 
  13  chr13_23197734     ZBoe    G    C        0      0        2 
  13  chr13_23197734     ZGre    G    C        0      0        2 
  13  chr13_23197734     ZHar    G    C        0      0        2 
  13  chr13_23197734   Sample    G    C        1      2        2 
  13  chr13_23215903     AAsi    A    C        0      0        2 
  13  chr13_23215903     AKia    A    C        0      0        2 
  13  chr13_23215903     AOna    A    C        0      0        2 
  13  chr13_23215903     ASom    A    C        0      0        2 
  13  chr13_23215903     HCab    A    C        0      0        2 
  13  chr13_23215903     HPrz    A    C        0      0        2 
  13  chr13_23215903     ZBoe    A    C        0      0        2 
  13  chr13_23215903     ZGre    A    C        0      0        2 
  13  chr13_23215903     ZHar    A    C      0.5      1        2 
  13  chr13_23215903   Sample    A    C        0      0        2 
  13  chr13_23231603     AAsi    C    G        0      0        2 
  13  chr13_23231603     AKia    C    G        0      0        2 
  13  chr13_23231603     AOna    C    G        0      0        2 
  13  chr13_23231603     ASom    C    G        0      0        2 
  13  chr13_23231603     HCab    C    G        1      2        2 
  13  chr13_23231603     HPrz    C    G        1      2        2 
  13  chr13_23231603     ZBoe    C    G        0      0        2 
  13  chr13_23231603     ZGre    C    G        0      0        2 
  13  chr13_23231603     ZHar    C    G        0      0        2 
  13  chr13_23231603   Sample    C    G        0      0        2 
  13  chr13_23236576     AAsi    A    C        0      0        2 
  13  chr13_23236576     AKia    A    C      0.5      1        2 
  13  chr13_23236576     AOna    A    C        0      0        2 
  13  chr13_23236576     ASom    A    C        0      0        2 
  13  chr13_23236576     HCab    A    C        0      0        2 
  13  chr13_23236576     HPrz    A    C        0      0        2 
  13  chr13_23236576     ZBoe    A    C        0      0        2 
  13  chr13_23236576     ZGre    A    C        0      0        2 
  13  chr13_23236576     ZHar    A    C        0      0        2 
  13  chr13_23236576   Sample    A    C        0      0        2 
  13  chr13_23250812     AAsi    T    G        0      0        2 
  13  chr13_23250812     AKia    T    G        0      0        2 
  13  chr13_23250812     AOna    T    G        0      0        2 
  13  chr13_23250812     ASom    T    G        0      0        2 
  13  chr13_23250812     HCab    T    G        1      2        2 
  13  chr13_23250812     HPrz    T    G        1      2        2 
  13  chr13_23250812     ZBoe    T    G        0      0        2 
  13  chr13_23250812     ZGre    T    G        0      0        2 
  13  chr13_23250812     ZHar    T    G        0      0        2 
  13  chr13_23250812   Sample    T    G        0      0        2 
  13  chr13_23252724     AAsi    C    G        0      0        2 
  13  chr13_23252724     AKia    C    G        0      0        2 
  13  chr13_23252724     AOna    C    G        1      2        2 
  13  chr13_23252724     ASom    C    G        0      0        2 
  13  chr13_23252724     HCab    C    G        0      0        2 
  13  chr13_23252724     HPrz    C    G        0      0        2 
  13  chr13_23252724     ZBoe    C    G        0      0        2 
  13  chr13_23252724     ZGre    C    G        0      0        2 
  13  chr13_23252724     ZHar    C    G        0      0        2 
  13  chr13_23252724   Sample    C    G        0      0        2 
  13  chr13_23253961     AAsi    G    T        0      0        2 
  13  chr13_23253961     AKia    G    T        0      0        2 
  13  chr13_23253961     AOna    G    T        0      0        2 
  13  chr13_23253961     ASom    G    T        0      0        2 
  13  chr13_23253961     HCab    G    T        1      2        2 
  13  chr13_23253961     HPrz    G    T        1      2        2 
  13  chr13_23253961     ZBoe    G    T        0      0        2 
  13  chr13_23253961     ZGre    G    T        0      0        2 
  13  chr13_23253961     ZHar    G    T        0      0        2 
  13  chr13_23253961   Sample    G    T        0      0        2 
  13  chr13_23257519     AAsi    G    C        0      0        2 
  13  chr13_23257519     AKia    G    C        0      0        2 
  13  chr13_23257519     AOna    G    C        0      0        2 
  13  chr13_23257519     ASom    G    C        0      0        2 
  13  chr13_23257519     HCab    G    C        0      0        2 
  13  chr13_23257519     HPrz    G    C      0.5      1        2 
  13  chr13_23257519     ZBoe    G    C        0      0        2 
  13  chr13_23257519     ZGre    G    C        0      0        2 
  13  chr13_23257519     ZHar    G    C        0      0        2 
  13  chr13_23257519   Sample    G    C        0      0        2 
  13  chr13_23263409     AAsi    T    G        0      0        2 
  13  chr13_23263409     AKia    T    G        0      0        2 
  13  chr13_23263409     AOna    T    G        0      0        2 
  13  chr13_23263409     ASom    T    G        0      0        2 
  13  chr13_23263409     HCab    T    G        0      0        2 
  13  chr13_23263409     HPrz    T    G        0      0        2 
  13  chr13_23263409     ZBoe    T    G      0.5      1        2 
  13  chr13_23263409     ZGre    T    G        0      0        2 
  13  chr13_23263409     ZHar    T    G        0      0        2 
  13  chr13_23263409   Sample    T    G        0      0        2 
  13  chr13_23269863     AAsi    G    T        0      0        2 
  13  chr13_23269863     AKia    G    T        0      0        2 
  13  chr13_23269863     AOna    G    T        0      0        2 
  13  chr13_23269863     ASom    G    T        0      0        2 
  13  chr13_23269863     HCab    G    T        0      0        2 
  13  chr13_23269863     HPrz    G    T        0      0        2 
  13  chr13_23269863     ZBoe    G    T        0      0        2 
  13  chr13_23269863     ZGre    G    T        0      0        2 
  13  chr13_23269863     ZHar    G    T        1      2        2 
  13  chr13_23269863   Sample    G    T        0      0        2 
  13  chr13_23278277     AAsi    G    T        0      0        2 
  13  chr13_23278277     AKia    G    T        0      0        2 
  13  chr13_23278277     AOna    G    T        0      0        2 
  13  chr13_23278277     ASom    G    T        0      0        2 
  13  chr13_23278277     HCab    G    T        1      2        2 
  13  chr13_23278277     HPrz    G    T        1      2        2 
  13  chr13_23278277     ZBoe    G    T        0      0        2 
  13  chr13_23278277     ZGre    G    T        0      0        2 
  13  chr13_23278277     ZHar    G    T        0      0        2 
  13  chr13_23278277   Sample    G    T        0      0        2 
  13  chr13_23281285     AAsi    A    T        0      0        2 
  13  chr13_23281285     AKia    A    T        0      0        2 
  13  chr13_23281285     AOna    A    T        0      0        2 
  13  chr13_23281285     ASom    A    T        0      0        2 
  13  chr13_23281285     HCab    A    T        0      0        2 
  13  chr13_23281285     HPrz    A    T        0      0        2 
  13  chr13_23281285     ZBoe    A    T        0      0        2 
  13  chr13_23281285     ZGre    A    T        0      0        2 
  13  chr13_23281285     ZHar    A    T      0.5      1        2 
  13  chr13_23281285   Sample    A    T        0      0        2 
  13  chr13_23283884     AAsi    C    G        0      0        2 
  13  chr13_23283884     AKia    C    G        0      0        2 
  13  chr13_23283884     AOna    C    G        0      0        2 
  13  chr13_23283884     ASom    C    G        0      0        2 
  13  chr13_23283884     HCab    C    G        1      2        2 
  13  chr13_23283884     HPrz    C    G        1      2        2 
  13  chr13_23283884     ZBoe    C    G        0      0        2 
  13  chr13_23283884     ZGre    C    G        0      0        2 
  13  chr13_23283884     ZHar    C    G        0      0        2 
  13  chr13_23283884   Sample    C    G        0      0        2 
  13  chr13_23293068     AAsi    C    A        0      0        2 
  13  chr13_23293068     AKia    C    A        0      0        2 
  13  chr13_23293068     AOna    C    A        0      0        2 
  13  chr13_23293068     ASom    C    A        0      0        2 
  13  chr13_23293068     HCab    C    A        0      0        2 
  13  chr13_23293068     HPrz    C    A        0      0        2 
  13  chr13_23293068     ZBoe    C    A        1      2        2 
  13  chr13_23293068     ZGre    C    A        0      0        2 
  13  chr13_23293068     ZHar    C    A        0      0        2 
  13  chr13_23293068   Sample    C    A        0      0        2 
  13  chr13_23308733     AAsi    G    C        0      0        2 
  13  chr13_23308733     AKia    G    C      0.5      1        2 
  13  chr13_23308733     AOna    G    C        0      0        2 
  13  chr13_23308733     ASom    G    C        0      0        2 
  13  chr13_23308733     HCab    G    C        0      0        2 
  13  chr13_23308733     HPrz    G    C        0      0        2 
  13  chr13_23308733     ZBoe    G    C        0      0        2 
  13  chr13_23308733     ZGre    G    C        0      0        2 
  13  chr13_23308733     ZHar    G    C        0      0        2 
  13  chr13_23308733   Sample    G    C        0      0        2 
  13  chr13_23317857     AAsi    T    G        0      0        2 
  13  chr13_23317857     AKia    T    G        0      0        2 
  13  chr13_23317857     AOna    T    G        0      0        2 
  13  chr13_23317857     ASom    T    G      0.5      1        2 
  13  chr13_23317857     HCab    T    G        0      0        2 
  13  chr13_23317857     HPrz    T    G        0      0        2 
  13  chr13_23317857     ZBoe    T    G        0      0        2 
  13  chr13_23317857     ZGre    T    G        0      0        2 
  13  chr13_23317857     ZHar    T    G        0      0        2 
  13  chr13_23317857   Sample    T    G        0      0        2 
  13  chr13_23333456     AAsi    G    C        0      0        2 
  13  chr13_23333456     AKia    G    C        0      0        2 
  13  chr13_23333456     AOna    G    C        0      0        2 
  13  chr13_23333456     ASom    G    C        0      0        2 
  13  chr13_23333456     HCab    G    C        1      2        2 
  13  chr13_23333456     HPrz    G    C        1      2        2 
  13  chr13_23333456     ZBoe    G    C        0      0        2 
  13  chr13_23333456     ZGre    G    C        0      0        2 
  13  chr13_23333456     ZHar    G    C        0      0        2 
  13  chr13_23333456   Sample    G    C        0      0        2 
  13  chr13_23340343     AAsi    C    A        0      0        2 
  13  chr13_23340343     AKia    C    A        0      0        2 
  13  chr13_23340343     AOna    C    A        0      0        2 
  13  chr13_23340343     ASom    C    A        0      0        2 
  13  chr13_23340343     HCab    C    A        0      0        2 
  13  chr13_23340343     HPrz    C    A        0      0        2 
  13  chr13_23340343     ZBoe    C    A      0.5      1        2 
  13  chr13_23340343     ZGre    C    A        0      0        2 
  13  chr13_23340343     ZHar    C    A        1      2        2 
  13  chr13_23340343   Sample    C    A        0      0        2 
  13  chr13_23346193     AAsi    C    A        0      0        2 
  13  chr13_23346193     AKia    C    A        0      0        2 
  13  chr13_23346193     AOna    C    A        0      0        2 
  13  chr13_23346193     ASom    C    A        0      0        2 
  13  chr13_23346193     HCab    C    A        1      2        2 
  13  chr13_23346193     HPrz    C    A        1      2        2 
  13  chr13_23346193     ZBoe    C    A        0      0        2 
  13  chr13_23346193     ZGre    C    A        0      0        2 
  13  chr13_23346193     ZHar    C    A        0      0        2 
  13  chr13_23346193   Sample    C    A        0      0        2 
  13  chr13_23354669     AAsi    G    C        0      0        2 
  13  chr13_23354669     AKia    G    C        0      0        2 
  13  chr13_23354669     AOna    G    C        0      0        2 
  13  chr13_23354669     ASom    G    C        0      0        2 
  13  chr13_23354669     HCab    G    C      0.5      1        2 
  13  chr13_23354669     HPrz    G    C        0      0        2 
  13  chr13_23354669     ZBoe    G    C        0      0        2 
  13  chr13_23354669     ZGre    G    C        0      0        2 
  13  chr13_23354669     ZHar    G    C        0      0        2 
  13  chr13_23354669   Sample    G    C        0      0        2 
  13  chr13_23363162     AAsi    A    T        0      0        2 
  13  chr13_23363162     AKia    A    T        0      0        2 
  13  chr13_23363162     AOna    A    T        0      0        2 
  13  chr13_23363162     ASom    A    T        0      0        2 
  13  chr13_23363162     HCab    A    T      0.5      1        2 
  13  chr13_23363162     HPrz    A    T        0      0        2 
  13  chr13_23363162     ZBoe    A    T        0      0        2 
  13  chr13_23363162     ZGre    A    T        0      0        2 
  13  chr13_23363162     ZHar    A    T        0      0        2 
  13  chr13_23363162   Sample    A    T        0      0        2 
  13  chr13_23380454     AAsi    G    C        0      0        2 
  13  chr13_23380454     AKia    G    C        0      0        2 
  13  chr13_23380454     AOna    G    C        0      0        2 
  13  chr13_23380454     ASom    G    C        0      0        2 
  13  chr13_23380454     HCab    G    C        1      2        2 
  13  chr13_23380454     HPrz    G    C        1      2        2 
  13  chr13_23380454     ZBoe    G    C        0      0        2 
  13  chr13_23380454     ZGre    G    C        0      0        2 
  13  chr13_23380454     ZHar    G    C        0      0        2 
  13  chr13_23380454   Sample    G    C        0      0        2 
  13  chr13_23389206     AAsi    G    C        0      0        2 
  13  chr13_23389206     AKia    G    C        0      0        2 
  13  chr13_23389206     AOna    G    C        0      0        2 
  13  chr13_23389206     ASom    G    C        0      0        2 
  13  chr13_23389206     HCab    G    C        0      0        2 
  13  chr13_23389206     HPrz    G    C        0      0        2 
  13  chr13_23389206     ZBoe    G    C      0.5      1        2 
  13  chr13_23389206     ZGre    G    C        0      0        2 
  13  chr13_23389206     ZHar    G    C        0      0        2 
  13  chr13_23389206   Sample    G    C        0      0        2 
  13  chr13_23390606     AAsi    G    T        0      0        2 
  13  chr13_23390606     AKia    G    T      0.5      1        2 
  13  chr13_23390606     AOna    G    T        0      0        2 
  13  chr13_23390606     ASom    G    T        0      0        2 
  13  chr13_23390606     HCab    G    T        0      0        2 
  13  chr13_23390606     HPrz    G    T        0      0        2 
  13  chr13_23390606     ZBoe    G    T        0      0        2 
  13  chr13_23390606     ZGre    G    T        0      0        2 
  13  chr13_23390606     ZHar    G    T        0      0        2 
  13  chr13_23390606   Sample    G    T        0      0        2 
  13  chr13_23392443     AAsi    G    C        0      0        2 
  13  chr13_23392443     AKia    G    C        0      0        2 
  13  chr13_23392443     AOna    G    C      0.5      1        2 
  13  chr13_23392443     ASom    G    C        0      0        2 
  13  chr13_23392443     HCab    G    C        0      0        2 
  13  chr13_23392443     HPrz    G    C        0      0        2 
  13  chr13_23392443     ZBoe    G    C        0      0        2 
  13  chr13_23392443     ZGre    G    C        0      0        2 
  13  chr13_23392443     ZHar    G    C        0      0        2 
  13  chr13_23392443   Sample    G    C        0      0        2 
  13  chr13_23403092     AAsi    C    A        0      0        2 
  13  chr13_23403092     AKia    C    A        0      0        2 
  13  chr13_23403092     AOna    C    A        0      0        2 
  13  chr13_23403092     ASom    C    A        0      0        2 
  13  chr13_23403092     HCab    C    A        0      0        2 
  13  chr13_23403092     HPrz    C    A        0      0        2 
  13  chr13_23403092     ZBoe    C    A      0.5      1        2 
  13  chr13_23403092     ZGre    C    A        0      0        2 
  13  chr13_23403092     ZHar    C    A        0      0        2 
  13  chr13_23403092   Sample    C    A        0      0        2 
  13  chr13_23427372     AAsi    C    A        0      0        2 
  13  chr13_23427372     AKia    C    A        0      0        2 
  13  chr13_23427372     AOna    C    A        0      0        2 
  13  chr13_23427372     ASom    C    A        0      0        2 
  13  chr13_23427372     HCab    C    A        0      0        2 
  13  chr13_23427372     HPrz    C    A        0      0        2 
  13  chr13_23427372     ZBoe    C    A      0.5      1        2 
  13  chr13_23427372     ZGre    C    A        0      0        2 
  13  chr13_23427372     ZHar    C    A        0      0        2 
  13  chr13_23427372   Sample    C    A        0      0        2 
  13  chr13_23442466     AAsi    G    T        0      0        2 
  13  chr13_23442466     AKia    G    T        0      0        2 
  13  chr13_23442466     AOna    G    T        0      0        2 
  13  chr13_23442466     ASom    G    T        0      0        2 
  13  chr13_23442466     HCab    G    T        1      2        2 
  13  chr13_23442466     HPrz    G    T        1      2        2 
  13  chr13_23442466     ZBoe    G    T        0      0        2 
  13  chr13_23442466     ZGre    G    T        0      0        2 
  13  chr13_23442466     ZHar    G    T        0      0        2 
  13  chr13_23442466   Sample    G    T        0      0        2 
  13  chr13_23459047     AAsi    G    C        0      0        2 
  13  chr13_23459047     AKia    G    C        0      0        2 
  13  chr13_23459047     AOna    G    C        0      0        2 
  13  chr13_23459047     ASom    G    C        0      0        2 
  13  chr13_23459047     HCab    G    C        1      2        2 
  13  chr13_23459047     HPrz    G    C        1      2        2 
  13  chr13_23459047     ZBoe    G    C        0      0        2 
  13  chr13_23459047     ZGre    G    C        0      0        2 
  13  chr13_23459047     ZHar    G    C        0      0        2 
  13  chr13_23459047   Sample    G    C        0      0        2 
  13  chr13_23472047     AAsi    T    A        0      0        2 
  13  chr13_23472047     AKia    T    A        1      2        2 
  13  chr13_23472047     AOna    T    A      0.5      1        2 
  13  chr13_23472047     ASom    T    A        0      0        2 
  13  chr13_23472047     HCab    T    A        0      0        2 
  13  chr13_23472047     HPrz    T    A        0      0        2 
  13  chr13_23472047     ZBoe    T    A        0      0        2 
  13  chr13_23472047     ZGre    T    A        0      0        2 
  13  chr13_23472047     ZHar    T    A        0      0        2 
  13  chr13_23472047   Sample    T    A        0      0        2 
  13  chr13_23474991     AAsi    A    C        0      0        2 
  13  chr13_23474991     AKia    A    C        0      0        2 
  13  chr13_23474991     AOna    A    C      0.5      1        2 
  13  chr13_23474991     ASom    A    C        0      0        2 
  13  chr13_23474991     HCab    A    C        0      0        2 
  13  chr13_23474991     HPrz    A    C        0      0        2 
  13  chr13_23474991     ZBoe    A    C        0      0        2 
  13  chr13_23474991     ZGre    A    C        0      0        2 
  13  chr13_23474991     ZHar    A    C        0      0        2 
  13  chr13_23474991   Sample    A    C        0      0        2 
  13  chr13_23478581     AAsi    C    A        0      0        2 
  13  chr13_23478581     AKia    C    A        0      0        2 
  13  chr13_23478581     AOna    C    A        0      0        2 
  13  chr13_23478581     ASom    C    A        0      0        2 
  13  chr13_23478581     HCab    C    A        0      0        2 
  13  chr13_23478581     HPrz    C    A        0      0        2 
  13  chr13_23478581     ZBoe    C    A        0      0        2 
  13  chr13_23478581     ZGre    C    A      0.5      1        2 
  13  chr13_23478581     ZHar    C    A        0      0        2 
  13  chr13_23478581   Sample    C    A        0      0        2 
  13  chr13_23494471     AAsi    C    G        0      0        2 
  13  chr13_23494471     AKia    C    G        0      0        2 
  13  chr13_23494471     AOna    C    G        0      0        2 
  13  chr13_23494471     ASom    C    G        0      0        2 
  13  chr13_23494471     HCab    C    G        1      2        2 
  13  chr13_23494471     HPrz    C    G        1      2        2 
  13  chr13_23494471     ZBoe    C    G        0      0        2 
  13  chr13_23494471     ZGre    C    G        0      0        2 
  13  chr13_23494471     ZHar    C    G        0      0        2 
  13  chr13_23494471   Sample    C    G        0      0        2 
  13  chr13_23549021     AAsi    A    C        0      0        2 
  13  chr13_23549021     AKia    A    C        0      0        2 
  13  chr13_23549021     AOna    A    C        0      0        2 
  13  chr13_23549021     ASom    A    C      0.5      1        2 
  13  chr13_23549021     HCab    A    C        0      0        2 
  13  chr13_23549021     HPrz    A    C        0      0        2 
  13  chr13_23549021     ZBoe    A    C        0      0        2 
  13  chr13_23549021     ZGre    A    C        0      0        2 
  13  chr13_23549021     ZHar    A    C        0      0        2 
  13  chr13_23549021   Sample    A    C        0      0        2 
  13  chr13_23559756     AAsi    G    C      0.5      1        2 
  13  chr13_23559756     AKia    G    C        0      0        2 
  13  chr13_23559756     AOna    G    C        0      0        2 
  13  chr13_23559756     ASom    G    C        1      2        2 
  13  chr13_23559756     HCab    G    C        0      0        2 
  13  chr13_23559756     HPrz    G    C        0      0        2 
  13  chr13_23559756     ZBoe    G    C        0      0        2 
  13  chr13_23559756     ZGre    G    C        0      0        2 
  13  chr13_23559756     ZHar    G    C        0      0        2 
  13  chr13_23559756   Sample    G    C        0      0        2 
  13  chr13_23560976     AAsi    A    C        0      0        2 
  13  chr13_23560976     AKia    A    C        0      0        2 
  13  chr13_23560976     AOna    A    C        0      0        2 
  13  chr13_23560976     ASom    A    C        1      2        2 
  13  chr13_23560976     HCab    A    C        0      0        2 
  13  chr13_23560976     HPrz    A    C        0      0        2 
  13  chr13_23560976     ZBoe    A    C        0      0        2 
  13  chr13_23560976     ZGre    A    C        0      0        2 
  13  chr13_23560976     ZHar    A    C        0      0        2 
  13  chr13_23560976   Sample    A    C        0      0        2 
  13  chr13_23575215     AAsi    A    C        0      0        2 
  13  chr13_23575215     AKia    A    C        0      0        2 
  13  chr13_23575215     AOna    A    C        0      0        2 
  13  chr13_23575215     ASom    A    C        0      0        2 
  13  chr13_23575215     HCab    A    C        0      0        2 
  13  chr13_23575215     HPrz    A    C        0      0        2 
  13  chr13_23575215     ZBoe    A    C      0.5      1        2 
  13  chr13_23575215     ZGre    A    C        0      0        2 
  13  chr13_23575215     ZHar    A    C        0      0        2 
  13  chr13_23575215   Sample    A    C        0      0        2 
  13  chr13_23577725     AAsi    C    A        0      0        2 
  13  chr13_23577725     AKia    C    A        0      0        2 
  13  chr13_23577725     AOna    C    A        0      0        2 
  13  chr13_23577725     ASom    C    A        0      0        2 
  13  chr13_23577725     HCab    C    A        1      2        2 
  13  chr13_23577725     HPrz    C    A        1      2        2 
  13  chr13_23577725     ZBoe    C    A        0      0        2 
  13  chr13_23577725     ZGre    C    A        0      0        2 
  13  chr13_23577725     ZHar    C    A        0      0        2 
  13  chr13_23577725   Sample    C    A        0      0        2 
  13  chr13_23585555     AAsi    T    A      0.5      1        2 
  13  chr13_23585555     AKia    T    A        0      0        2 
  13  chr13_23585555     AOna    T    A        0      0        2 
  13  chr13_23585555     ASom    T    A        0      0        2 
  13  chr13_23585555     HCab    T    A        0      0        2 
  13  chr13_23585555     HPrz    T    A        0      0        2 
  13  chr13_23585555     ZBoe    T    A        0      0        2 
  13  chr13_23585555     ZGre    T    A        0      0        2 
  13  chr13_23585555     ZHar    T    A        0      0        2 
  13  chr13_23585555   Sample    T    A        1      2        2 
  13  chr13_23589504     AAsi    T    G        0      0        2 
  13  chr13_23589504     AKia    T    G        0      0        2 
  13  chr13_23589504     AOna    T    G        0      0        2 
  13  chr13_23589504     ASom    T    G      0.5      1        2 
  13  chr13_23589504     HCab    T    G        0      0        2 
  13  chr13_23589504     HPrz    T    G        0      0        2 
  13  chr13_23589504     ZBoe    T    G        0      0        2 
  13  chr13_23589504     ZGre    T    G        0      0        2 
  13  chr13_23589504     ZHar    T    G        0      0        2 
  13  chr13_23589504   Sample    T    G        0      0        2 
  13  chr13_23594148     AAsi    A    C        0      0        2 
  13  chr13_23594148     AKia    A    C        0      0        2 
  13  chr13_23594148     AOna    A    C        0      0        2 
  13  chr13_23594148     ASom    A    C        0      0        2 
  13  chr13_23594148     HCab    A    C        0      0        2 
  13  chr13_23594148     HPrz    A    C        0      0        2 
  13  chr13_23594148     ZBoe    A    C        0      0        2 
  13  chr13_23594148     ZGre    A    C        1      2        2 
  13  chr13_23594148     ZHar    A    C        0      0        2 
  13  chr13_23594148   Sample    A    C        0      0        2 
  13  chr13_23610020     AAsi    A    C        0      0        2 
  13  chr13_23610020     AKia    A    C        0      0        2 
  13  chr13_23610020     AOna    A    C        0      0        2 
  13  chr13_23610020     ASom    A    C        0      0        2 
  13  chr13_23610020     HCab    A    C        0      0        2 
  13  chr13_23610020     HPrz    A    C        0      0        2 
  13  chr13_23610020     ZBoe    A    C        1      2        2 
  13  chr13_23610020     ZGre    A    C        0      0        2 
  13  chr13_23610020     ZHar    A    C        0      0        2 
  13  chr13_23610020   Sample    A    C        0      0        2 
  13  chr13_23612844     AAsi    T    G        1      2        2 
  13  chr13_23612844     AKia    T    G        0      0        2 
  13  chr13_23612844     AOna    T    G      0.5      1        2 
  13  chr13_23612844     ASom    T    G        1      2        2 
  13  chr13_23612844     HCab    T    G        0      0        2 
  13  chr13_23612844     HPrz    T    G        0      0        2 
  13  chr13_23612844     ZBoe    T    G        0      0        2 
  13  chr13_23612844     ZGre    T    G        0      0        2 
  13  chr13_23612844     ZHar    T    G        0      0        2 
  13  chr13_23612844   Sample    T    G        1      2        2 
  13  chr13_23614443     AAsi    C    A        0      0        2 
  13  chr13_23614443     AKia    C    A        0      0        2 
  13  chr13_23614443     AOna    C    A        0      0        2 
  13  chr13_23614443     ASom    C    A        0      0        2 
  13  chr13_23614443     HCab    C    A        0      0        2 
  13  chr13_23614443     HPrz    C    A        0      0        2 
  13  chr13_23614443     ZBoe    C    A        1      2        2 
  13  chr13_23614443     ZGre    C    A        0      0        2 
  13  chr13_23614443     ZHar    C    A        0      0        2 
  13  chr13_23614443   Sample    C    A        0      0        2 
  13  chr13_23658522     AAsi    A    T        0      0        2 
  13  chr13_23658522     AKia    A    T      0.5      1        2 
  13  chr13_23658522     AOna    A    T        0      0        2 
  13  chr13_23658522     ASom    A    T        0      0        2 
  13  chr13_23658522     HCab    A    T        0      0        2 
  13  chr13_23658522     HPrz    A    T        0      0        2 
  13  chr13_23658522     ZBoe    A    T        0      0        2 
  13  chr13_23658522     ZGre    A    T        0      0        2 
  13  chr13_23658522     ZHar    A    T        0      0        2 
  13  chr13_23658522   Sample    A    T        0      0        2 
  13  chr13_23659283     AAsi    C    G        0      0        2 
  13  chr13_23659283     AKia    C    G        0      0        2 
  13  chr13_23659283     AOna    C    G        0      0        2 
  13  chr13_23659283     ASom    C    G        0      0        2 
  13  chr13_23659283     HCab    C    G        1      2        2 
  13  chr13_23659283     HPrz    C    G        1      2        2 
  13  chr13_23659283     ZBoe    C    G        0      0        2 
  13  chr13_23659283     ZGre    C    G        0      0        2 
  13  chr13_23659283     ZHar    C    G        0      0        2 
  13  chr13_23659283   Sample    C    G        0      0        2 
  13  chr13_23668272     AAsi    A    C      0.5      1        2 
  13  chr13_23668272     AKia    A    C        0      0        2 
  13  chr13_23668272     AOna    A    C        0      0        2 
  13  chr13_23668272     ASom    A    C        0      0        2 
  13  chr13_23668272     HCab    A    C        0      0        2 
  13  chr13_23668272     HPrz    A    C        0      0        2 
  13  chr13_23668272     ZBoe    A    C        0      0        2 
  13  chr13_23668272     ZGre    A    C        0      0        2 
  13  chr13_23668272     ZHar    A    C        0      0        2 
  13  chr13_23668272   Sample    A    C        0      0        2 
  13  chr13_23676686     AAsi    T    G        0      0        2 
  13  chr13_23676686     AKia    T    G        0      0        2 
  13  chr13_23676686     AOna    T    G        0      0        2 
  13  chr13_23676686     ASom    T    G        0      0        2 
  13  chr13_23676686     HCab    T    G      0.5      1        2 
  13  chr13_23676686     HPrz    T    G        0      0        2 
  13  chr13_23676686     ZBoe    T    G        0      0        2 
  13  chr13_23676686     ZGre    T    G        0      0        2 
  13  chr13_23676686     ZHar    T    G        0      0        2 
  13  chr13_23676686   Sample    T    G        0      0        2 
  13  chr13_23689348     AAsi    G    T        0      0        2 
  13  chr13_23689348     AKia    G    T        0      0        2 
  13  chr13_23689348     AOna    G    T        0      0        2 
  13  chr13_23689348     ASom    G    T        0      0        2 
  13  chr13_23689348     HCab    G    T      0.5      1        2 
  13  chr13_23689348     HPrz    G    T        0      0        2 
  13  chr13_23689348     ZBoe    G    T        0      0        2 
  13  chr13_23689348     ZGre    G    T        0      0        2 
  13  chr13_23689348     ZHar    G    T        0      0        2 
  13  chr13_23689348   Sample    G    T        0      0        2 
  13  chr13_23691730     AAsi    T    G        0      0        2 
  13  chr13_23691730     AKia    T    G        0      0        2 
  13  chr13_23691730     AOna    T    G      0.5      1        2 
  13  chr13_23691730     ASom    T    G        0      0        2 
  13  chr13_23691730     HCab    T    G        0      0        2 
  13  chr13_23691730     HPrz    T    G        0      0        2 
  13  chr13_23691730     ZBoe    T    G        0      0        2 
  13  chr13_23691730     ZGre    T    G        0      0        2 
  13  chr13_23691730     ZHar    T    G        0      0        2 
  13  chr13_23691730   Sample    T    G        0      0        2 
  13  chr13_23759217     AAsi    T    A        0      0        2 
  13  chr13_23759217     AKia    T    A      0.5      1        2 
  13  chr13_23759217     AOna    T    A      0.5      1        2 
  13  chr13_23759217     ASom    T    A        0      0        2 
  13  chr13_23759217     HCab    T    A        0      0        2 
  13  chr13_23759217     HPrz    T    A        0      0        2 
  13  chr13_23759217     ZBoe    T    A        0      0        2 
  13  chr13_23759217     ZGre    T    A        0      0        2 
  13  chr13_23759217     ZHar    T    A        0      0        2 
  13  chr13_23759217   Sample    T    A        0      0        2 
  13  chr13_23808232     AAsi    G    C        0      0        2 
  13  chr13_23808232     AKia    G    C        0      0        2 
  13  chr13_23808232     AOna    G    C      0.5      1        2 
  13  chr13_23808232     ASom    G    C        0      0        2 
  13  chr13_23808232     HCab    G    C        0      0        2 
  13  chr13_23808232     HPrz    G    C        0      0        2 
  13  chr13_23808232     ZBoe    G    C        0      0        2 
  13  chr13_23808232     ZGre    G    C        0      0        2 
  13  chr13_23808232     ZHar    G    C        0      0        2 
  13  chr13_23808232   Sample    G    C        0      0        2 
  13  chr13_23836844     AAsi    G    C        0      0        2 
  13  chr13_23836844     AKia    G    C        0      0        2 
  13  chr13_23836844     AOna    G    C        0      0        2 
  13  chr13_23836844     ASom    G    C        0      0        2 
  13  chr13_23836844     HCab    G    C        1      2        2 
  13  chr13_23836844     HPrz    G    C        1      2        2 
  13  chr13_23836844     ZBoe    G    C        0      0        2 
  13  chr13_23836844     ZGre    G    C        0      0        2 
  13  chr13_23836844     ZHar    G    C        0      0        2 
  13  chr13_23836844   Sample    G    C        0      0        2 
  13  chr13_23874493     AAsi    G    C        0      0        2 
  13  chr13_23874493     AKia    G    C        0      0        2 
  13  chr13_23874493     AOna    G    C        0      0        2 
  13  chr13_23874493     ASom    G    C        0      0        2 
  13  chr13_23874493     HCab    G    C      0.5      1        2 
  13  chr13_23874493     HPrz    G    C      0.5      1        2 
  13  chr13_23874493     ZBoe    G    C        0      0        2 
  13  chr13_23874493     ZGre    G    C        0      0        2 
  13  chr13_23874493     ZHar    G    C        0      0        2 
  13  chr13_23874493   Sample    G    C        0      0        2 
  13  chr13_23875415     AAsi    G    C        0      0        2 
  13  chr13_23875415     AKia    G    C        0      0        2 
  13  chr13_23875415     AOna    G    C        0      0        2 
  13  chr13_23875415     ASom    G    C        0      0        2 
  13  chr13_23875415     HCab    G    C        0      0        2 
  13  chr13_23875415     HPrz    G    C        0      0        2 
  13  chr13_23875415     ZBoe    G    C        0      0        2 
  13  chr13_23875415     ZGre    G    C        0      0        2 
  13  chr13_23875415     ZHar    G    C      0.5      1        2 
  13  chr13_23875415   Sample    G    C        0      0        2 
  13  chr13_23876337     AAsi    G    T        0      0        2 
  13  chr13_23876337     AKia    G    T        0      0        2 
  13  chr13_23876337     AOna    G    T        0      0        2 
  13  chr13_23876337     ASom    G    T        0      0        2 
  13  chr13_23876337     HCab    G    T        0      0        2 
  13  chr13_23876337     HPrz    G    T        0      0        2 
  13  chr13_23876337     ZBoe    G    T        0      0        2 
  13  chr13_23876337     ZGre    G    T        1      2        2 
  13  chr13_23876337     ZHar    G    T        0      0        2 
  13  chr13_23876337   Sample    G    T        0      0        2 
  13  chr13_23880613     AAsi    C    A        0      0        2 
  13  chr13_23880613     AKia    C    A        0      0        2 
  13  chr13_23880613     AOna    C    A        0      0        2 
  13  chr13_23880613     ASom    C    A        0      0        2 
  13  chr13_23880613     HCab    C    A        0      0        2 
  13  chr13_23880613     HPrz    C    A        0      0        2 
  13  chr13_23880613     ZBoe    C    A        1      2        2 
  13  chr13_23880613     ZGre    C    A        0      0        2 
  13  chr13_23880613     ZHar    C    A        0      0        2 
  13  chr13_23880613   Sample    C    A        0      0        2 
  13  chr13_23886407     AAsi    G    T        0      0        2 
  13  chr13_23886407     AKia    G    T        0      0        2 
  13  chr13_23886407     AOna    G    T        0      0        2 
  13  chr13_23886407     ASom    G    T        0      0        2 
  13  chr13_23886407     HCab    G    T        1      2        2 
  13  chr13_23886407     HPrz    G    T        1      2        2 
  13  chr13_23886407     ZBoe    G    T        0      0        2 
  13  chr13_23886407     ZGre    G    T        0      0        2 
  13  chr13_23886407     ZHar    G    T        0      0        2 
  13  chr13_23886407   Sample    G    T        0      0        2 
  13  chr13_23890407     AAsi    C    G        0      0        2 
  13  chr13_23890407     AKia    C    G        1      2        2 
  13  chr13_23890407     AOna    C    G        1      2        2 
  13  chr13_23890407     ASom    C    G        0      0        2 
  13  chr13_23890407     HCab    C    G        0      0        2 
  13  chr13_23890407     HPrz    C    G        0      0        2 
  13  chr13_23890407     ZBoe    C    G        0      0        2 
  13  chr13_23890407     ZGre    C    G        0      0        2 
  13  chr13_23890407     ZHar    C    G        0      0        2 
  13  chr13_23890407   Sample    C    G        0      0        2 
  13  chr13_23900771     AAsi    C    G        0      0        2 
  13  chr13_23900771     AKia    C    G        0      0        2 
  13  chr13_23900771     AOna    C    G        0      0        2 
  13  chr13_23900771     ASom    C    G        0      0        2 
  13  chr13_23900771     HCab    C    G        0      0        2 
  13  chr13_23900771     HPrz    C    G        0      0        2 
  13  chr13_23900771     ZBoe    C    G      0.5      1        2 
  13  chr13_23900771     ZGre    C    G        0      0        2 
  13  chr13_23900771     ZHar    C    G        0      0        2 
  13  chr13_23900771   Sample    C    G        0      0        2 
  13  chr13_23908530     AAsi    C    G        0      0        2 
  13  chr13_23908530     AKia    C    G        0      0        2 
  13  chr13_23908530     AOna    C    G        0      0        2 
  13  chr13_23908530     ASom    C    G        0      0        2 
  13  chr13_23908530     HCab    C    G        1      2        2 
  13  chr13_23908530     HPrz    C    G        1      2        2 
  13  chr13_23908530     ZBoe    C    G        0      0        2 
  13  chr13_23908530     ZGre    C    G        0      0        2 
  13  chr13_23908530     ZHar    C    G        0      0        2 
  13  chr13_23908530   Sample    C    G        0      0        2 
  13  chr13_23912791     AAsi    C    G        0      0        2 
  13  chr13_23912791     AKia    C    G        0      0        2 
  13  chr13_23912791     AOna    C    G        0      0        2 
  13  chr13_23912791     ASom    C    G        0      0        2 
  13  chr13_23912791     HCab    C    G        0      0        2 
  13  chr13_23912791     HPrz    C    G        0      0        2 
  13  chr13_23912791     ZBoe    C    G        0      0        2 
  13  chr13_23912791     ZGre    C    G        1      2        2 
  13  chr13_23912791     ZHar    C    G        0      0        2 
  13  chr13_23912791   Sample    C    G        0      0        2 
  13  chr13_23982764     AAsi    C    G        0      0        2 
  13  chr13_23982764     AKia    C    G        0      0        2 
  13  chr13_23982764     AOna    C    G        0      0        2 
  13  chr13_23982764     ASom    C    G        0      0        2 
  13  chr13_23982764     HCab    C    G        0      0        2 
  13  chr13_23982764     HPrz    C    G        0      0        2 
  13  chr13_23982764     ZBoe    C    G      0.5      1        2 
  13  chr13_23982764     ZGre    C    G        0      0        2 
  13  chr13_23982764     ZHar    C    G        0      0        2 
  13  chr13_23982764   Sample    C    G        0      0        2 
  13  chr13_23988845     AAsi    G    C        0      0        2 
  13  chr13_23988845     AKia    G    C        0      0        2 
  13  chr13_23988845     AOna    G    C      0.5      1        2 
  13  chr13_23988845     ASom    G    C        0      0        2 
  13  chr13_23988845     HCab    G    C        0      0        2 
  13  chr13_23988845     HPrz    G    C        0      0        2 
  13  chr13_23988845     ZBoe    G    C        0      0        2 
  13  chr13_23988845     ZGre    G    C        0      0        2 
  13  chr13_23988845     ZHar    G    C        0      0        2 
  13  chr13_23988845   Sample    G    C        0      0        2 
  13  chr13_23991586     AAsi    C    A        0      0        2 
  13  chr13_23991586     AKia    C    A        0      0        2 
  13  chr13_23991586     AOna    C    A        0      0        2 
  13  chr13_23991586     ASom    C    A        0      0        2 
  13  chr13_23991586     HCab    C    A        0      0        2 
  13  chr13_23991586     HPrz    C    A        0      0        2 
  13  chr13_23991586     ZBoe    C    A        1      2        2 
  13  chr13_23991586     ZGre    C    A        0      0        2 
  13  chr13_23991586     ZHar    C    A        0      0        2 
  13  chr13_23991586   Sample    C    A        0      0        2 
  13  chr13_24022082     AAsi    T    G        0      0        2 
  13  chr13_24022082     AKia    T    G        0      0        2 
  13  chr13_24022082     AOna    T    G        0      0        2 
  13  chr13_24022082     ASom    T    G        0      0        2 
  13  chr13_24022082     HCab    T    G        0      0        2 
  13  chr13_24022082     HPrz    T    G        0      0        2 
  13  chr13_24022082     ZBoe    T    G      0.5      1        2 
  13  chr13_24022082     ZGre    T    G        0      0        2 
  13  chr13_24022082     ZHar    T    G        0      0        2 
  13  chr13_24022082   Sample    T    G        0      0        2 
  13  chr13_24032312     AAsi    G    T        0      0        2 
  13  chr13_24032312     AKia    G    T        0      0        2 
  13  chr13_24032312     AOna    G    T        0      0        2 
  13  chr13_24032312     ASom    G    T        0      0        2 
  13  chr13_24032312     HCab    G    T        1      2        2 
  13  chr13_24032312     HPrz    G    T        1      2        2 
  13  chr13_24032312     ZBoe    G    T        0      0        2 
  13  chr13_24032312     ZGre    G    T        0      0        2 
  13  chr13_24032312     ZHar    G    T        0      0        2 
  13  chr13_24032312   Sample    G    T        0      0        2 
  13  chr13_24035141     AAsi    G    C        0      0        2 
  13  chr13_24035141     AKia    G    C        0      0        2 
  13  chr13_24035141     AOna    G    C        0      0        2 
  13  chr13_24035141     ASom    G    C        0      0        2 
  13  chr13_24035141     HCab    G    C        0      0        2 
  13  chr13_24035141     HPrz    G    C        0      0        2 
  13  chr13_24035141     ZBoe    G    C        1      2        2 
  13  chr13_24035141     ZGre    G    C        0      0        2 
  13  chr13_24035141     ZHar    G    C        0      0        2 
  13  chr13_24035141   Sample    G    C        0      0        2 
  13  chr13_24049978     AAsi    T    G        0      0        2 
  13  chr13_24049978     AKia    T    G        0      0        2 
  13  chr13_24049978     AOna    T    G        0      0        2 
  13  chr13_24049978     ASom    T    G        0      0        2 
  13  chr13_24049978     HCab    T    G        0      0        2 
  13  chr13_24049978     HPrz    T    G        0      0        2 
  13  chr13_24049978     ZBoe    T    G        0      0        2 
  13  chr13_24049978     ZGre    T    G        1      2        2 
  13  chr13_24049978     ZHar    T    G        0      0        2 
  13  chr13_24049978   Sample    T    G        0      0        2 
  13  chr13_24051087     AAsi    C    A        0      0        2 
  13  chr13_24051087     AKia    C    A        0      0        2 
  13  chr13_24051087     AOna    C    A        0      0        2 
  13  chr13_24051087     ASom    C    A        0      0        2 
  13  chr13_24051087     HCab    C    A        1      2        2 
  13  chr13_24051087     HPrz    C    A        1      2        2 
  13  chr13_24051087     ZBoe    C    A        0      0        2 
  13  chr13_24051087     ZGre    C    A        0      0        2 
  13  chr13_24051087     ZHar    C    A        0      0        2 
  13  chr13_24051087   Sample    C    A        0      0        2 
  13  chr13_24064208     AAsi    G    C        0      0        2 
  13  chr13_24064208     AKia    G    C        0      0        2 
  13  chr13_24064208     AOna    G    C        0      0        2 
  13  chr13_24064208     ASom    G    C        0      0        2 
  13  chr13_24064208     HCab    G    C        1      2        2 
  13  chr13_24064208     HPrz    G    C        0      0        2 
  13  chr13_24064208     ZBoe    G    C        0      0        2 
  13  chr13_24064208     ZGre    G    C        0      0        2 
  13  chr13_24064208     ZHar    G    C        0      0        2 
  13  chr13_24064208   Sample    G    C        0      0        2 
  13  chr13_24078554     AAsi    T    G        0      0        2 
  13  chr13_24078554     AKia    T    G        0      0        2 
  13  chr13_24078554     AOna    T    G        0      0        2 
  13  chr13_24078554     ASom    T    G        0      0        2 
  13  chr13_24078554     HCab    T    G        1      2        2 
  13  chr13_24078554     HPrz    T    G        1      2        2 
  13  chr13_24078554     ZBoe    T    G        0      0        2 
  13  chr13_24078554     ZGre    T    G        0      0        2 
  13  chr13_24078554     ZHar    T    G        0      0        2 
  13  chr13_24078554   Sample    T    G        0      0        2 
  13  chr13_24079875     AAsi    C    A        0      0        2 
  13  chr13_24079875     AKia    C    A        0      0        2 
  13  chr13_24079875     AOna    C    A        0      0        2 
  13  chr13_24079875     ASom    C    A        0      0        2 
  13  chr13_24079875     HCab    C    A        0      0        2 
  13  chr13_24079875     HPrz    C    A        0      0        2 
  13  chr13_24079875     ZBoe    C    A      0.5      1        2 
  13  chr13_24079875     ZGre    C    A      0.5      1        2 
  13  chr13_24079875     ZHar    C    A        0      0        2 
  13  chr13_24079875   Sample    C    A        0      0        2 
  13  chr13_24083611     AAsi    G    C        0      0        2 
  13  chr13_24083611     AKia    G    C        0      0        2 
  13  chr13_24083611     AOna    G    C        0      0        2 
  13  chr13_24083611     ASom    G    C        0      0        2 
  13  chr13_24083611     HCab    G    C        0      0        2 
  13  chr13_24083611     HPrz    G    C      0.5      1        2 
  13  chr13_24083611     ZBoe    G    C        0      0        2 
  13  chr13_24083611     ZGre    G    C        0      0        2 
  13  chr13_24083611     ZHar    G    C        0      0        2 
  13  chr13_24083611   Sample    G    C        0      0        2 
  13  chr13_24095606     AAsi    C    A        0      0        2 
  13  chr13_24095606     AKia    C    A        0      0        2 
  13  chr13_24095606     AOna    C    A      0.5      1        2 
  13  chr13_24095606     ASom    C    A        0      0        2 
  13  chr13_24095606     HCab    C    A        0      0        2 
  13  chr13_24095606     HPrz    C    A        0      0        2 
  13  chr13_24095606     ZBoe    C    A        0      0        2 
  13  chr13_24095606     ZGre    C    A        0      0        2 
  13  chr13_24095606     ZHar    C    A        0      0        2 
  13  chr13_24095606   Sample    C    A        0      0        2 
  13  chr13_24102380     AAsi    G    C        0      0        2 
  13  chr13_24102380     AKia    G    C        0      0        2 
  13  chr13_24102380     AOna    G    C        0      0        2 
  13  chr13_24102380     ASom    G    C        0      0        2 
  13  chr13_24102380     HCab    G    C        1      2        2 
  13  chr13_24102380     HPrz    G    C      0.5      1        2 
  13  chr13_24102380     ZBoe    G    C        0      0        2 
  13  chr13_24102380     ZGre    G    C        0      0        2 
  13  chr13_24102380     ZHar    G    C        0      0        2 
  13  chr13_24102380   Sample    G    C        0      0        2 
  13  chr13_24103142     AAsi    C    A      0.5      1        2 
  13  chr13_24103142     AKia    C    A        0      0        2 
  13  chr13_24103142     AOna    C    A        0      0        2 
  13  chr13_24103142     ASom    C    A        1      2        2 
  13  chr13_24103142     HCab    C    A        0      0        2 
  13  chr13_24103142     HPrz    C    A        0      0        2 
  13  chr13_24103142     ZBoe    C    A        0      0        2 
  13  chr13_24103142     ZGre    C    A        0      0        2 
  13  chr13_24103142     ZHar    C    A        0      0        2 
  13  chr13_24103142   Sample    C    A        1      2        2 
  13  chr13_24119371     AAsi    A    T        0      0        2 
  13  chr13_24119371     AKia    A    T        0      0        2 
  13  chr13_24119371     AOna    A    T        0      0        2 
  13  chr13_24119371     ASom    A    T        0      0        2 
  13  chr13_24119371     HCab    A    T        0      0        2 
  13  chr13_24119371     HPrz    A    T        0      0        2 
  13  chr13_24119371     ZBoe    A    T      0.5      1        2 
  13  chr13_24119371     ZGre    A    T        1      2        2 
  13  chr13_24119371     ZHar    A    T        0      0        2 
  13  chr13_24119371   Sample    A    T        0      0        2 
  13  chr13_24143981     AAsi    G    T        0      0        2 
  13  chr13_24143981     AKia    G    T        0      0        2 
  13  chr13_24143981     AOna    G    T      0.5      1        2 
  13  chr13_24143981     ASom    G    T        0      0        2 
  13  chr13_24143981     HCab    G    T        0      0        2 
  13  chr13_24143981     HPrz    G    T        0      0        2 
  13  chr13_24143981     ZBoe    G    T        0      0        2 
  13  chr13_24143981     ZGre    G    T        0      0        2 
  13  chr13_24143981     ZHar    G    T        0      0        2 
  13  chr13_24143981   Sample    G    T        0      0        2 
  13  chr13_24146439     AAsi    G    C        0      0        2 
  13  chr13_24146439     AKia    G    C        0      0        2 
  13  chr13_24146439     AOna    G    C      0.5      1        2 
  13  chr13_24146439     ASom    G    C        0      0        2 
  13  chr13_24146439     HCab    G    C        0      0        2 
  13  chr13_24146439     HPrz    G    C        0      0        2 
  13  chr13_24146439     ZBoe    G    C        0      0        2 
  13  chr13_24146439     ZGre    G    C        0      0        2 
  13  chr13_24146439     ZHar    G    C        0      0        2 
  13  chr13_24146439   Sample    G    C        0      0        2 
  13  chr13_24146877     AAsi    C    A        1      2        2 
  13  chr13_24146877     AKia    C    A        0      0        2 
  13  chr13_24146877     AOna    C    A        0      0        2 
  13  chr13_24146877     ASom    C    A        0      0        2 
  13  chr13_24146877     HCab    C    A        0      0        2 
  13  chr13_24146877     HPrz    C    A        0      0        2 
  13  chr13_24146877     ZBoe    C    A        0      0        2 
  13  chr13_24146877     ZGre    C    A        0      0        2 
  13  chr13_24146877     ZHar    C    A        0      0        2 
  13  chr13_24146877   Sample    C    A        1      2        2 
  13  chr13_24167118     AAsi    T    A        0      0        2 
  13  chr13_24167118     AKia    T    A        0      0        2 
  13  chr13_24167118     AOna    T    A        0      0        2 
  13  chr13_24167118     ASom    T    A        0      0        2 
  13  chr13_24167118     HCab    T    A      0.5      1        2 
  13  chr13_24167118     HPrz    T    A      0.5      1        2 
  13  chr13_24167118     ZBoe    T    A        0      0        2 
  13  chr13_24167118     ZGre    T    A        0      0        2 
  13  chr13_24167118     ZHar    T    A        0      0        2 
  13  chr13_24167118   Sample    T    A        0      0        2 
  13  chr13_24169928     AAsi    T    G        0      0        2 
  13  chr13_24169928     AKia    T    G        0      0        2 
  13  chr13_24169928     AOna    T    G        0      0        2 
  13  chr13_24169928     ASom    T    G        0      0        2 
  13  chr13_24169928     HCab    T    G        0      0        2 
  13  chr13_24169928     HPrz    T    G        0      0        2 
  13  chr13_24169928     ZBoe    T    G      0.5      1        2 
  13  chr13_24169928     ZGre    T    G        0      0        2 
  13  chr13_24169928     ZHar    T    G        0      0        2 
  13  chr13_24169928   Sample    T    G        0      0        2 
  13  chr13_24205660     AAsi    G    C      0.5      1        2 
  13  chr13_24205660     AKia    G    C        0      0        2 
  13  chr13_24205660     AOna    G    C        0      0        2 
  13  chr13_24205660     ASom    G    C        0      0        2 
  13  chr13_24205660     HCab    G    C        0      0        2 
  13  chr13_24205660     HPrz    G    C        0      0        2 
  13  chr13_24205660     ZBoe    G    C        0      0        2 
  13  chr13_24205660     ZGre    G    C        0      0        2 
  13  chr13_24205660     ZHar    G    C        0      0        2 
  13  chr13_24205660   Sample    G    C        0      0        2 
  13  chr13_24235290     AAsi    C    G        0      0        2 
  13  chr13_24235290     AKia    C    G        0      0        2 
  13  chr13_24235290     AOna    C    G        0      0        2 
  13  chr13_24235290     ASom    C    G        0      0        2 
  13  chr13_24235290     HCab    C    G        1      2        2 
  13  chr13_24235290     HPrz    C    G        1      2        2 
  13  chr13_24235290     ZBoe    C    G        0      0        2 
  13  chr13_24235290     ZGre    C    G        0      0        2 
  13  chr13_24235290     ZHar    C    G        0      0        2 
  13  chr13_24235290   Sample    C    G        0      0        2 
  13  chr13_24244249     AAsi    G    C        0      0        2 
  13  chr13_24244249     AKia    G    C        1      2        2 
  13  chr13_24244249     AOna    G    C        0      0        2 
  13  chr13_24244249     ASom    G    C        0      0        2 
  13  chr13_24244249     HCab    G    C        0      0        2 
  13  chr13_24244249     HPrz    G    C        0      0        2 
  13  chr13_24244249     ZBoe    G    C        0      0        2 
  13  chr13_24244249     ZGre    G    C        0      0        2 
  13  chr13_24244249     ZHar    G    C        0      0        2 
  13  chr13_24244249   Sample    G    C        0      0        2 
  13  chr13_24258420     AAsi    C    A        0      0        2 
  13  chr13_24258420     AKia    C    A        0      0        2 
  13  chr13_24258420     AOna    C    A        0      0        2 
  13  chr13_24258420     ASom    C    A        0      0        2 
  13  chr13_24258420     HCab    C    A        1      2        2 
  13  chr13_24258420     HPrz    C    A        1      2        2 
  13  chr13_24258420     ZBoe    C    A        0      0        2 
  13  chr13_24258420     ZGre    C    A        0      0        2 
  13  chr13_24258420     ZHar    C    A        0      0        2 
  13  chr13_24258420   Sample    C    A        0      0        2 
  13  chr13_24266004     AAsi    A    C        0      0        2 
  13  chr13_24266004     AKia    A    C        0      0        2 
  13  chr13_24266004     AOna    A    C      0.5      1        2 
  13  chr13_24266004     ASom    A    C        0      0        2 
  13  chr13_24266004     HCab    A    C        0      0        2 
  13  chr13_24266004     HPrz    A    C        0      0        2 
  13  chr13_24266004     ZBoe    A    C        0      0        2 
  13  chr13_24266004     ZGre    A    C        0      0        2 
  13  chr13_24266004     ZHar    A    C        0      0        2 
  13  chr13_24266004   Sample    A    C        0      0        2 
  13  chr13_24268121     AAsi    A    C        0      0        2 
  13  chr13_24268121     AKia    A    C        0      0        2 
  13  chr13_24268121     AOna    A    C        0      0        2 
  13  chr13_24268121     ASom    A    C        1      2        2 
  13  chr13_24268121     HCab    A    C        0      0        2 
  13  chr13_24268121     HPrz    A    C        0      0        2 
  13  chr13_24268121     ZBoe    A    C        0      0        2 
  13  chr13_24268121     ZGre    A    C        0      0        2 
  13  chr13_24268121     ZHar    A    C        0      0        2 
  13  chr13_24268121   Sample    A    C        0      0        2 
  13  chr13_24270649     AAsi    C    G        0      0        2 
  13  chr13_24270649     AKia    C    G        0      0        2 
  13  chr13_24270649     AOna    C    G        0      0        2 
  13  chr13_24270649     ASom    C    G        0      0        2 
  13  chr13_24270649     HCab    C    G        0      0        2 
  13  chr13_24270649     HPrz    C    G        0      0        2 
  13  chr13_24270649     ZBoe    C    G        1      2        2 
  13  chr13_24270649     ZGre    C    G        0      0        2 
  13  chr13_24270649     ZHar    C    G        0      0        2 
  13  chr13_24270649   Sample    C    G        0      0        2 
  13  chr13_24291947     AAsi    C    G        0      0        2 
  13  chr13_24291947     AKia    C    G        0      0        2 
  13  chr13_24291947     AOna    C    G        0      0        2 
  13  chr13_24291947     ASom    C    G        0      0        2 
  13  chr13_24291947     HCab    C    G        0      0        2 
  13  chr13_24291947     HPrz    C    G      0.5      1        2 
  13  chr13_24291947     ZBoe    C    G        0      0        2 
  13  chr13_24291947     ZGre    C    G        0      0        2 
  13  chr13_24291947     ZHar    C    G        0      0        2 
  13  chr13_24291947   Sample    C    G        0      0        2 
  13  chr13_24308339     AAsi    A    T        0      0        2 
  13  chr13_24308339     AKia    A    T        0      0        2 
  13  chr13_24308339     AOna    A    T        0      0        2 
  13  chr13_24308339     ASom    A    T        1      2        2 
  13  chr13_24308339     HCab    A    T        0      0        2 
  13  chr13_24308339     HPrz    A    T        0      0        2 
  13  chr13_24308339     ZBoe    A    T        0      0        2 
  13  chr13_24308339     ZGre    A    T        0      0        2 
  13  chr13_24308339     ZHar    A    T        0      0        2 
  13  chr13_24308339   Sample    A    T        0      0        2 
  13  chr13_24314548     AAsi    T    G        0      0        2 
  13  chr13_24314548     AKia    T    G        0      0        2 
  13  chr13_24314548     AOna    T    G      0.5      1        2 
  13  chr13_24314548     ASom    T    G        0      0        2 
  13  chr13_24314548     HCab    T    G        0      0        2 
  13  chr13_24314548     HPrz    T    G        0      0        2 
  13  chr13_24314548     ZBoe    T    G        0      0        2 
  13  chr13_24314548     ZGre    T    G        0      0        2 
  13  chr13_24314548     ZHar    T    G        0      0        2 
  13  chr13_24314548   Sample    T    G        0      0        2 
  13  chr13_24315480     AAsi    G    T        0      0        2 
  13  chr13_24315480     AKia    G    T        0      0        2 
  13  chr13_24315480     AOna    G    T        0      0        2 
  13  chr13_24315480     ASom    G    T        0      0        2 
  13  chr13_24315480     HCab    G    T        0      0        2 
  13  chr13_24315480     HPrz    G    T      0.5      1        2 
  13  chr13_24315480     ZBoe    G    T        0      0        2 
  13  chr13_24315480     ZGre    G    T        0      0        2 
  13  chr13_24315480     ZHar    G    T        0      0        2 
  13  chr13_24315480   Sample    G    T        0      0        2 
  13  chr13_24317349     AAsi    G    C        0      0        2 
  13  chr13_24317349     AKia    G    C        1      2        2 
  13  chr13_24317349     AOna    G    C      0.5      1        2 
  13  chr13_24317349     ASom    G    C        0      0        2 
  13  chr13_24317349     HCab    G    C        0      0        2 
  13  chr13_24317349     HPrz    G    C        0      0        2 
  13  chr13_24317349     ZBoe    G    C        0      0        2 
  13  chr13_24317349     ZGre    G    C        0      0        2 
  13  chr13_24317349     ZHar    G    C        0      0        2 
  13  chr13_24317349   Sample    G    C        0      0        2 
  13  chr13_24320828     AAsi    T    G        0      0        2 
  13  chr13_24320828     AKia    T    G        0      0        2 
  13  chr13_24320828     AOna    T    G        0      0        2 
  13  chr13_24320828     ASom    T    G        1      2        2 
  13  chr13_24320828     HCab    T    G        0      0        2 
  13  chr13_24320828     HPrz    T    G        0      0        2 
  13  chr13_24320828     ZBoe    T    G        0      0        2 
  13  chr13_24320828     ZGre    T    G        0      0        2 
  13  chr13_24320828     ZHar    T    G        0      0        2 
  13  chr13_24320828   Sample    T    G        0      0        2 
  13  chr13_24322606     AAsi    T    A        0      0        2 
  13  chr13_24322606     AKia    T    A        0      0        2 
  13  chr13_24322606     AOna    T    A        0      0        2 
  13  chr13_24322606     ASom    T    A        0      0        2 
  13  chr13_24322606     HCab    T    A        0      0        2 
  13  chr13_24322606     HPrz    T    A      0.5      1        2 
  13  chr13_24322606     ZBoe    T    A        0      0        2 
  13  chr13_24322606     ZGre    T    A        0      0        2 
  13  chr13_24322606     ZHar    T    A        0      0        2 
  13  chr13_24322606   Sample    T    A        0      0        2 
  13  chr13_24326220     AAsi    A    C        0      0        2 
  13  chr13_24326220     AKia    A    C        0      0        2 
  13  chr13_24326220     AOna    A    C        0      0        2 
  13  chr13_24326220     ASom    A    C        0      0        2 
  13  chr13_24326220     HCab    A    C        0      0        2 
  13  chr13_24326220     HPrz    A    C        0      0        2 
  13  chr13_24326220     ZBoe    A    C        0      0        2 
  13  chr13_24326220     ZGre    A    C        0      0        2 
  13  chr13_24326220     ZHar    A    C        1      2        2 
  13  chr13_24326220   Sample    A    C        0      0        2 
  13  chr13_24335301     AAsi    C    G        0      0        2 
  13  chr13_24335301     AKia    C    G        0      0        2 
  13  chr13_24335301     AOna    C    G        0      0        2 
  13  chr13_24335301     ASom    C    G        0      0        2 
  13  chr13_24335301     HCab    C    G        0      0        2 
  13  chr13_24335301     HPrz    C    G        0      0        2 
  13  chr13_24335301     ZBoe    C    G        0      0        2 
  13  chr13_24335301     ZGre    C    G        1      2        2 
  13  chr13_24335301     ZHar    C    G        0      0        2 
  13  chr13_24335301   Sample    C    G        0      0        2 
  13  chr13_24351471     AAsi    A    C        0      0        2 
  13  chr13_24351471     AKia    A    C        0      0        2 
  13  chr13_24351471     AOna    A    C      0.5      1        2 
  13  chr13_24351471     ASom    A    C        0      0        2 
  13  chr13_24351471     HCab    A    C        0      0        2 
  13  chr13_24351471     HPrz    A    C        0      0        2 
  13  chr13_24351471     ZBoe    A    C        0      0        2 
  13  chr13_24351471     ZGre    A    C        0      0        2 
  13  chr13_24351471     ZHar    A    C        0      0        2 
  13  chr13_24351471   Sample    A    C        0      0        2 
  13  chr13_24360090     AAsi    C    G        0      0        2 
  13  chr13_24360090     AKia    C    G        0      0        2 
  13  chr13_24360090     AOna    C    G        0      0        2 
  13  chr13_24360090     ASom    C    G        0      0        2 
  13  chr13_24360090     HCab    C    G        0      0        2 
  13  chr13_24360090     HPrz    C    G        0      0        2 
  13  chr13_24360090     ZBoe    C    G        1      2        2 
  13  chr13_24360090     ZGre    C    G        1      2        2 
  13  chr13_24360090     ZHar    C    G        0      0        2 
  13  chr13_24360090   Sample    C    G        0      0        2 
  13  chr13_24374445     AAsi    T    A      0.5      1        2 
  13  chr13_24374445     AKia    T    A      0.5      1        2 
  13  chr13_24374445     AOna    T    A        0      0        2 
  13  chr13_24374445     ASom    T    A        1      2        2 
  13  chr13_24374445     HCab    T    A        0      0        2 
  13  chr13_24374445     HPrz    T    A        0      0        2 
  13  chr13_24374445     ZBoe    T    A        0      0        2 
  13  chr13_24374445     ZGre    T    A        0      0        2 
  13  chr13_24374445     ZHar    T    A        0      0        2 
  13  chr13_24374445   Sample    T    A        1      2        2 
  13  chr13_24375051     AAsi    G    C        0      0        2 
  13  chr13_24375051     AKia    G    C        0      0        2 
  13  chr13_24375051     AOna    G    C        0      0        2 
  13  chr13_24375051     ASom    G    C        0      0        2 
  13  chr13_24375051     HCab    G    C        1      2        2 
  13  chr13_24375051     HPrz    G    C        1      2        2 
  13  chr13_24375051     ZBoe    G    C        0      0        2 
  13  chr13_24375051     ZGre    G    C        0      0        2 
  13  chr13_24375051     ZHar    G    C        0      0        2 
  13  chr13_24375051   Sample    G    C        0      0        2 
  13  chr13_24389355     AAsi    G    C        0      0        2 
  13  chr13_24389355     AKia    G    C        1      2        2 
  13  chr13_24389355     AOna    G    C        0      0        2 
  13  chr13_24389355     ASom    G    C        0      0        2 
  13  chr13_24389355     HCab    G    C        0      0        2 
  13  chr13_24389355     HPrz    G    C        0      0        2 
  13  chr13_24389355     ZBoe    G    C        0      0        2 
  13  chr13_24389355     ZGre    G    C        0      0        2 
  13  chr13_24389355     ZHar    G    C        0      0        2 
  13  chr13_24389355   Sample    G    C        0      0        2 
  13  chr13_24445175     AAsi    C    G        0      0        2 
  13  chr13_24445175     AKia    C    G      0.5      1        2 
  13  chr13_24445175     AOna    C    G        0      0        2 
  13  chr13_24445175     ASom    C    G        0      0        2 
  13  chr13_24445175     HCab    C    G        0      0        2 
  13  chr13_24445175     HPrz    C    G        0      0        2 
  13  chr13_24445175     ZBoe    C    G        0      0        2 
  13  chr13_24445175     ZGre    C    G        0      0        2 
  13  chr13_24445175     ZHar    C    G        0      0        2 
  13  chr13_24445175   Sample    C    G        0      0        2 
  13  chr13_24462199     AAsi    G    C        0      0        2 
  13  chr13_24462199     AKia    G    C        0      0        2 
  13  chr13_24462199     AOna    G    C        0      0        2 
  13  chr13_24462199     ASom    G    C        0      0        2 
  13  chr13_24462199     HCab    G    C        1      2        2 
  13  chr13_24462199     HPrz    G    C        1      2        2 
  13  chr13_24462199     ZBoe    G    C        0      0        2 
  13  chr13_24462199     ZGre    G    C        0      0        2 
  13  chr13_24462199     ZHar    G    C        0      0        2 
  13  chr13_24462199   Sample    G    C        0      0        2 
  13  chr13_24465163     AAsi    C    A        0      0        2 
  13  chr13_24465163     AKia    C    A        0      0        2 
  13  chr13_24465163     AOna    C    A        0      0        2 
  13  chr13_24465163     ASom    C    A        0      0        2 
  13  chr13_24465163     HCab    C    A        0      0        2 
  13  chr13_24465163     HPrz    C    A        0      0        2 
  13  chr13_24465163     ZBoe    C    A      0.5      1        2 
  13  chr13_24465163     ZGre    C    A        0      0        2 
  13  chr13_24465163     ZHar    C    A        0      0        2 
  13  chr13_24465163   Sample    C    A        0      0        2 
  13  chr13_24487793     AAsi    G    C        0      0        2 
  13  chr13_24487793     AKia    G    C        0      0        2 
  13  chr13_24487793     AOna    G    C        0      0        2 
  13  chr13_24487793     ASom    G    C        0      0        2 
  13  chr13_24487793     HCab    G    C        0      0        2 
  13  chr13_24487793     HPrz    G    C        0      0        2 
  13  chr13_24487793     ZBoe    G    C        0      0        2 
  13  chr13_24487793     ZGre    G    C        0      0        2 
  13  chr13_24487793     ZHar    G    C      0.5      1        2 
  13  chr13_24487793   Sample    G    C        0      0        2 
  13  chr13_24507171     AAsi    C    G        0      0        2 
  13  chr13_24507171     AKia    C    G        0      0        2 
  13  chr13_24507171     AOna    C    G        0      0        2 
  13  chr13_24507171     ASom    C    G        0      0        2 
  13  chr13_24507171     HCab    C    G      0.5      1        2 
  13  chr13_24507171     HPrz    C    G        0      0        2 
  13  chr13_24507171     ZBoe    C    G        0      0        2 
  13  chr13_24507171     ZGre    C    G        0      0        2 
  13  chr13_24507171     ZHar    C    G        0      0        2 
  13  chr13_24507171   Sample    C    G        0      0        2 
  13  chr13_24545552     AAsi    C    G        0      0        2 
  13  chr13_24545552     AKia    C    G        0      0        2 
  13  chr13_24545552     AOna    C    G        0      0        2 
  13  chr13_24545552     ASom    C    G        0      0        2 
  13  chr13_24545552     HCab    C    G        1      2        2 
  13  chr13_24545552     HPrz    C    G        1      2        2 
  13  chr13_24545552     ZBoe    C    G        0      0        2 
  13  chr13_24545552     ZGre    C    G        0      0        2 
  13  chr13_24545552     ZHar    C    G        0      0        2 
  13  chr13_24545552   Sample    C    G        0      0        2 
  13  chr13_24546351     AAsi    C    G        0      0        2 
  13  chr13_24546351     AKia    C    G        0      0        2 
  13  chr13_24546351     AOna    C    G        0      0        2 
  13  chr13_24546351     ASom    C    G        0      0        2 
  13  chr13_24546351     HCab    C    G        1      2        2 
  13  chr13_24546351     HPrz    C    G        1      2        2 
  13  chr13_24546351     ZBoe    C    G        0      0        2 
  13  chr13_24546351     ZGre    C    G        0      0        2 
  13  chr13_24546351     ZHar    C    G        0      0        2 
  13  chr13_24546351   Sample    C    G        0      0        2 
  13  chr13_24559581     AAsi    T    G        0      0        2 
  13  chr13_24559581     AKia    T    G        0      0        2 
  13  chr13_24559581     AOna    T    G        0      0        2 
  13  chr13_24559581     ASom    T    G        0      0        2 
  13  chr13_24559581     HCab    T    G        0      0        2 
  13  chr13_24559581     HPrz    T    G        0      0        2 
  13  chr13_24559581     ZBoe    T    G      0.5      1        2 
  13  chr13_24559581     ZGre    T    G        0      0        2 
  13  chr13_24559581     ZHar    T    G        0      0        2 
  13  chr13_24559581   Sample    T    G        0      0        2 
  13  chr13_24573973     AAsi    G    T        0      0        2 
  13  chr13_24573973     AKia    G    T        0      0        2 
  13  chr13_24573973     AOna    G    T        0      0        2 
  13  chr13_24573973     ASom    G    T        0      0        2 
  13  chr13_24573973     HCab    G    T        0      0        2 
  13  chr13_24573973     HPrz    G    T        0      0        2 
  13  chr13_24573973     ZBoe    G    T        0      0        2 
  13  chr13_24573973     ZGre    G    T        1      2        2 
  13  chr13_24573973     ZHar    G    T        0      0        2 
  13  chr13_24573973   Sample    G    T        0      0        2 
  13  chr13_24579996     AAsi    G    C        0      0        2 
  13  chr13_24579996     AKia    G    C        0      0        2 
  13  chr13_24579996     AOna    G    C      0.5      1        2 
  13  chr13_24579996     ASom    G    C        0      0        2 
  13  chr13_24579996     HCab    G    C        0      0        2 
  13  chr13_24579996     HPrz    G    C        0      0        2 
  13  chr13_24579996     ZBoe    G    C        0      0        2 
  13  chr13_24579996     ZGre    G    C        0      0        2 
  13  chr13_24579996     ZHar    G    C        0      0        2 
  13  chr13_24579996   Sample    G    C        0      0        2 
  13  chr13_24583231     AAsi    T    G        0      0        2 
  13  chr13_24583231     AKia    T    G        0      0        2 
  13  chr13_24583231     AOna    T    G        0      0        2 
  13  chr13_24583231     ASom    T    G        0      0        2 
  13  chr13_24583231     HCab    T    G      0.5      1        2 
  13  chr13_24583231     HPrz    T    G        0      0        2 
  13  chr13_24583231     ZBoe    T    G        0      0        2 
  13  chr13_24583231     ZGre    T    G        0      0        2 
  13  chr13_24583231     ZHar    T    G        0      0        2 
  13  chr13_24583231   Sample    T    G        0      0        2 
  13  chr13_24590673     AAsi    T    G        0      0        2 
  13  chr13_24590673     AKia    T    G        0      0        2 
  13  chr13_24590673     AOna    T    G        0      0        2 
  13  chr13_24590673     ASom    T    G        0      0        2 
  13  chr13_24590673     HCab    T    G        1      2        2 
  13  chr13_24590673     HPrz    T    G        1      2        2 
  13  chr13_24590673     ZBoe    T    G        0      0        2 
  13  chr13_24590673     ZGre    T    G        0      0        2 
  13  chr13_24590673     ZHar    T    G        0      0        2 
  13  chr13_24590673   Sample    T    G        0      0        2 
  13  chr13_24592907     AAsi    C    A        0      0        2 
  13  chr13_24592907     AKia    C    A        0      0        2 
  13  chr13_24592907     AOna    C    A      0.5      1        2 
  13  chr13_24592907     ASom    C    A        0      0        2 
  13  chr13_24592907     HCab    C    A        0      0        2 
  13  chr13_24592907     HPrz    C    A        0      0        2 
  13  chr13_24592907     ZBoe    C    A        0      0        2 
  13  chr13_24592907     ZGre    C    A        0      0        2 
  13  chr13_24592907     ZHar    C    A        0      0        2 
  13  chr13_24592907   Sample    C    A        0      0        2 
  13  chr13_24600165     AAsi    G    T        0      0        2 
  13  chr13_24600165     AKia    G    T        0      0        2 
  13  chr13_24600165     AOna    G    T        0      0        2 
  13  chr13_24600165     ASom    G    T        0      0        2 
  13  chr13_24600165     HCab    G    T        0      0        2 
  13  chr13_24600165     HPrz    G    T        0      0        2 
  13  chr13_24600165     ZBoe    G    T        0      0        2 
  13  chr13_24600165     ZGre    G    T        1      2        2 
  13  chr13_24600165     ZHar    G    T        0      0        2 
  13  chr13_24600165   Sample    G    T        0      0        2 
  13  chr13_24651784     AAsi    G    C        0      0        2 
  13  chr13_24651784     AKia    G    C        0      0        2 
  13  chr13_24651784     AOna    G    C        0      0        2 
  13  chr13_24651784     ASom    G    C        0      0        2 
  13  chr13_24651784     HCab    G    C        0      0        2 
  13  chr13_24651784     HPrz    G    C        0      0        2 
  13  chr13_24651784     ZBoe    G    C        0      0        2 
  13  chr13_24651784     ZGre    G    C        1      2        2 
  13  chr13_24651784     ZHar    G    C        0      0        2 
  13  chr13_24651784   Sample    G    C        0      0        2 
  13  chr13_24662059     AAsi    G    C        0      0        2 
  13  chr13_24662059     AKia    G    C        0      0        2 
  13  chr13_24662059     AOna    G    C        0      0        2 
  13  chr13_24662059     ASom    G    C        0      0        2 
  13  chr13_24662059     HCab    G    C        1      2        2 
  13  chr13_24662059     HPrz    G    C        1      2        2 
  13  chr13_24662059     ZBoe    G    C        0      0        2 
  13  chr13_24662059     ZGre    G    C        0      0        2 
  13  chr13_24662059     ZHar    G    C        0      0        2 
  13  chr13_24662059   Sample    G    C        0      0        2 
  13  chr13_24681802     AAsi    C    G        0      0        2 
  13  chr13_24681802     AKia    C    G        0      0        2 
  13  chr13_24681802     AOna    C    G      0.5      1        2 
  13  chr13_24681802     ASom    C    G        0      0        2 
  13  chr13_24681802     HCab    C    G        0      0        2 
  13  chr13_24681802     HPrz    C    G        0      0        2 
  13  chr13_24681802     ZBoe    C    G        0      0        2 
  13  chr13_24681802     ZGre    C    G        0      0        2 
  13  chr13_24681802     ZHar    C    G        0      0        2 
  13  chr13_24681802   Sample    C    G        0      0        2 
  13  chr13_24692706     AAsi    A    T        0      0        2 
  13  chr13_24692706     AKia    A    T        0      0        2 
  13  chr13_24692706     AOna    A    T        0      0        2 
  13  chr13_24692706     ASom    A    T        0      0        2 
  13  chr13_24692706     HCab    A    T        0      0        2 
  13  chr13_24692706     HPrz    A    T        0      0        2 
  13  chr13_24692706     ZBoe    A    T      0.5      1        2 
  13  chr13_24692706     ZGre    A    T        0      0        2 
  13  chr13_24692706     ZHar    A    T        0      0        2 
  13  chr13_24692706   Sample    A    T        0      0        2 
  13  chr13_24705605     AAsi    A    C        0      0        2 
  13  chr13_24705605     AKia    A    C        0      0        2 
  13  chr13_24705605     AOna    A    C        0      0        2 
  13  chr13_24705605     ASom    A    C        0      0        2 
  13  chr13_24705605     HCab    A    C        0      0        2 
  13  chr13_24705605     HPrz    A    C        0      0        2 
  13  chr13_24705605     ZBoe    A    C        0      0        2 
  13  chr13_24705605     ZGre    A    C      0.5      1        2 
  13  chr13_24705605     ZHar    A    C        0      0        2 
  13  chr13_24705605   Sample    A    C        0      0        2 
  13  chr13_24716217     AAsi    A    C        0      0        2 
  13  chr13_24716217     AKia    A    C        0      0        2 
  13  chr13_24716217     AOna    A    C        0      0        2 
  13  chr13_24716217     ASom    A    C        0      0        2 
  13  chr13_24716217     HCab    A    C      0.5      1        2 
  13  chr13_24716217     HPrz    A    C        0      0        2 
  13  chr13_24716217     ZBoe    A    C        0      0        2 
  13  chr13_24716217     ZGre    A    C        0      0        2 
  13  chr13_24716217     ZHar    A    C        0      0        2 
  13  chr13_24716217   Sample    A    C        0      0        2 
  13  chr13_24728386     AAsi    A    C        0      0        2 
  13  chr13_24728386     AKia    A    C        0      0        2 
  13  chr13_24728386     AOna    A    C        0      0        2 
  13  chr13_24728386     ASom    A    C        0      0        2 
  13  chr13_24728386     HCab    A    C      0.5      1        2 
  13  chr13_24728386     HPrz    A    C        0      0        2 
  13  chr13_24728386     ZBoe    A    C        0      0        2 
  13  chr13_24728386     ZGre    A    C        0      0        2 
  13  chr13_24728386     ZHar    A    C        0      0        2 
  13  chr13_24728386   Sample    A    C        0      0        2 
  13  chr13_24784873     AAsi    C    G        0      0        2 
  13  chr13_24784873     AKia    C    G        0      0        2 
  13  chr13_24784873     AOna    C    G        0      0        2 
  13  chr13_24784873     ASom    C    G        0      0        2 
  13  chr13_24784873     HCab    C    G        1      2        2 
  13  chr13_24784873     HPrz    C    G        1      2        2 
  13  chr13_24784873     ZBoe    C    G        0      0        2 
  13  chr13_24784873     ZGre    C    G        0      0        2 
  13  chr13_24784873     ZHar    C    G        0      0        2 
  13  chr13_24784873   Sample    C    G        0      0        2 
  13  chr13_24785648     AAsi    G    C        0      0        2 
  13  chr13_24785648     AKia    G    C        0      0        2 
  13  chr13_24785648     AOna    G    C        0      0        2 
  13  chr13_24785648     ASom    G    C        0      0        2 
  13  chr13_24785648     HCab    G    C        1      2        2 
  13  chr13_24785648     HPrz    G    C        1      2        2 
  13  chr13_24785648     ZBoe    G    C        0      0        2 
  13  chr13_24785648     ZGre    G    C        0      0        2 
  13  chr13_24785648     ZHar    G    C        0      0        2 
  13  chr13_24785648   Sample    G    C        0      0        2 
  13  chr13_24799546     AAsi    T    A        0      0        2 
  13  chr13_24799546     AKia    T    A        0      0        2 
  13  chr13_24799546     AOna    T    A        0      0        2 
  13  chr13_24799546     ASom    T    A        0      0        2 
  13  chr13_24799546     HCab    T    A        0      0        2 
  13  chr13_24799546     HPrz    T    A        0      0        2 
  13  chr13_24799546     ZBoe    T    A        0      0        2 
  13  chr13_24799546     ZGre    T    A        1      2        2 
  13  chr13_24799546     ZHar    T    A        0      0        2 
  13  chr13_24799546   Sample    T    A        0      0        2 
  13  chr13_24823483     AAsi    T    G        0      0        2 
  13  chr13_24823483     AKia    T    G        0      0        2 
  13  chr13_24823483     AOna    T    G        0      0        2 
  13  chr13_24823483     ASom    T    G        0      0        2 
  13  chr13_24823483     HCab    T    G        0      0        2 
  13  chr13_24823483     HPrz    T    G      0.5      1        2 
  13  chr13_24823483     ZBoe    T    G        0      0        2 
  13  chr13_24823483     ZGre    T    G        0      0        2 
  13  chr13_24823483     ZHar    T    G        0      0        2 
  13  chr13_24823483   Sample    T    G        0      0        2 
  13  chr13_24831556     AAsi    T    G        0      0        2 
  13  chr13_24831556     AKia    T    G        0      0        2 
  13  chr13_24831556     AOna    T    G        0      0        2 
  13  chr13_24831556     ASom    T    G        0      0        2 
  13  chr13_24831556     HCab    T    G      0.5      1        2 
  13  chr13_24831556     HPrz    T    G        0      0        2 
  13  chr13_24831556     ZBoe    T    G        0      0        2 
  13  chr13_24831556     ZGre    T    G        0      0        2 
  13  chr13_24831556     ZHar    T    G        0      0        2 
  13  chr13_24831556   Sample    T    G        0      0        2 
  13  chr13_24853123     AAsi    A    T        0      0        2 
  13  chr13_24853123     AKia    A    T        0      0        2 
  13  chr13_24853123     AOna    A    T        0      0        2 
  13  chr13_24853123     ASom    A    T        0      0        2 
  13  chr13_24853123     HCab    A    T        0      0        2 
  13  chr13_24853123     HPrz    A    T        0      0        2 
  13  chr13_24853123     ZBoe    A    T        0      0        2 
  13  chr13_24853123     ZGre    A    T        0      0        2 
  13  chr13_24853123     ZHar    A    T        1      2        2 
  13  chr13_24853123   Sample    A    T        0      0        2 
  13  chr13_24853861     AAsi    G    C        0      0        2 
  13  chr13_24853861     AKia    G    C      0.5      1        2 
  13  chr13_24853861     AOna    G    C        0      0        2 
  13  chr13_24853861     ASom    G    C        0      0        2 
  13  chr13_24853861     HCab    G    C        0      0        2 
  13  chr13_24853861     HPrz    G    C        0      0        2 
  13  chr13_24853861     ZBoe    G    C        0      0        2 
  13  chr13_24853861     ZGre    G    C        0      0        2 
  13  chr13_24853861     ZHar    G    C        0      0        2 
  13  chr13_24853861   Sample    G    C        0      0        2 
  13  chr13_24859571     AAsi    A    C      0.5      1        2 
  13  chr13_24859571     AKia    A    C        0      0        2 
  13  chr13_24859571     AOna    A    C        0      0        2 
  13  chr13_24859571     ASom    A    C        0      0        2 
  13  chr13_24859571     HCab    A    C        0      0        2 
  13  chr13_24859571     HPrz    A    C        0      0        2 
  13  chr13_24859571     ZBoe    A    C        0      0        2 
  13  chr13_24859571     ZGre    A    C        0      0        2 
  13  chr13_24859571     ZHar    A    C        0      0        2 
  13  chr13_24859571   Sample    A    C        1      2        2 
  13  chr13_24881227     AAsi    C    G        0      0        2 
  13  chr13_24881227     AKia    C    G        0      0        2 
  13  chr13_24881227     AOna    C    G        0      0        2 
  13  chr13_24881227     ASom    C    G        0      0        2 
  13  chr13_24881227     HCab    C    G        0      0        2 
  13  chr13_24881227     HPrz    C    G        0      0        2 
  13  chr13_24881227     ZBoe    C    G      0.5      1        2 
  13  chr13_24881227     ZGre    C    G        0      0        2 
  13  chr13_24881227     ZHar    C    G        0      0        2 
  13  chr13_24881227   Sample    C    G        0      0        2 
  13  chr13_24906107     AAsi    T    A        1      2        2 
  13  chr13_24906107     AKia    T    A        0      0        2 
  13  chr13_24906107     AOna    T    A        0      0        2 
  13  chr13_24906107     ASom    T    A        1      2        2 
  13  chr13_24906107     HCab    T    A        0      0        2 
  13  chr13_24906107     HPrz    T    A        0      0        2 
  13  chr13_24906107     ZBoe    T    A        0      0        2 
  13  chr13_24906107     ZGre    T    A        0      0        2 
  13  chr13_24906107     ZHar    T    A        0      0        2 
  13  chr13_24906107   Sample    T    A        1      2        2 
  13  chr13_24917840     AAsi    A    C        0      0        2 
  13  chr13_24917840     AKia    A    C        0      0        2 
  13  chr13_24917840     AOna    A    C        0      0        2 
  13  chr13_24917840     ASom    A    C        0      0        2 
  13  chr13_24917840     HCab    A    C        0      0        2 
  13  chr13_24917840     HPrz    A    C        0      0        2 
  13  chr13_24917840     ZBoe    A    C        0      0        2 
  13  chr13_24917840     ZGre    A    C        0      0        2 
  13  chr13_24917840     ZHar    A    C        1      2        2 
  13  chr13_24917840   Sample    A    C        0      0        2 
  13  chr13_24917956     AAsi    T    G        0      0        2 
  13  chr13_24917956     AKia    T    G        0      0        2 
  13  chr13_24917956     AOna    T    G        0      0        2 
  13  chr13_24917956     ASom    T    G        0      0        2 
  13  chr13_24917956     HCab    T    G        1      2        2 
  13  chr13_24917956     HPrz    T    G        1      2        2 
  13  chr13_24917956     ZBoe    T    G      0.5      1        2 
  13  chr13_24917956     ZGre    T    G        0      0        2 
  13  chr13_24917956     ZHar    T    G        0      0        2 
  13  chr13_24917956   Sample    T    G        1      2        2 
  13  chr13_24918126     AAsi    G    C        0      0        2 
  13  chr13_24918126     AKia    G    C        0      0        2 
  13  chr13_24918126     AOna    G    C        0      0        2 
  13  chr13_24918126     ASom    G    C        0      0        2 
  13  chr13_24918126     HCab    G    C        0      0        2 
  13  chr13_24918126     HPrz    G    C        0      0        2 
  13  chr13_24918126     ZBoe    G    C        0      0        2 
  13  chr13_24918126     ZGre    G    C      0.5      1        2 
  13  chr13_24918126     ZHar    G    C        0      0        2 
  13  chr13_24918126   Sample    G    C        0      0        2 
  13  chr13_24940475     AAsi    G    T        0      0        2 
  13  chr13_24940475     AKia    G    T      0.5      1        2 
  13  chr13_24940475     AOna    G    T      0.5      1        2 
  13  chr13_24940475     ASom    G    T        0      0        2 
  13  chr13_24940475     HCab    G    T        0      0        2 
  13  chr13_24940475     HPrz    G    T        0      0        2 
  13  chr13_24940475     ZBoe    G    T        0      0        2 
  13  chr13_24940475     ZGre    G    T        0      0        2 
  13  chr13_24940475     ZHar    G    T        0      0        2 
  13  chr13_24940475   Sample    G    T        0      0        2 
  13  chr13_24998038     AAsi    A    C        0      0        2 
  13  chr13_24998038     AKia    A    C        0      0        2 
  13  chr13_24998038     AOna    A    C        0      0        2 
  13  chr13_24998038     ASom    A    C        0      0        2 
  13  chr13_24998038     HCab    A    C        1      2        2 
  13  chr13_24998038     HPrz    A    C        1      2        2 
  13  chr13_24998038     ZBoe    A    C        0      0        2 
  13  chr13_24998038     ZGre    A    C        0      0        2 
  13  chr13_24998038     ZHar    A    C        0      0        2 
  13  chr13_24998038   Sample    A    C        0      0        2 
  13  chr13_25039123     AAsi    A    T        0      0        2 
  13  chr13_25039123     AKia    A    T        0      0        2 
  13  chr13_25039123     AOna    A    T        0      0        2 
  13  chr13_25039123     ASom    A    T        0      0        2 
  13  chr13_25039123     HCab    A    T        0      0        2 
  13  chr13_25039123     HPrz    A    T        0      0        2 
  13  chr13_25039123     ZBoe    A    T        0      0        2 
  13  chr13_25039123     ZGre    A    T        1      2        2 
  13  chr13_25039123     ZHar    A    T        0      0        2 
  13  chr13_25039123   Sample    A    T        0      0        2 
  13  chr13_25047493     AAsi    T    G        1      2        2 
  13  chr13_25047493     AKia    T    G        0      0        2 
  13  chr13_25047493     AOna    T    G        0      0        2 
  13  chr13_25047493     ASom    T    G        0      0        2 
  13  chr13_25047493     HCab    T    G        0      0        2 
  13  chr13_25047493     HPrz    T    G        0      0        2 
  13  chr13_25047493     ZBoe    T    G        0      0        2 
  13  chr13_25047493     ZGre    T    G        0      0        2 
  13  chr13_25047493     ZHar    T    G        0      0        2 
  13  chr13_25047493   Sample    T    G        0      0        2 
  13  chr13_25055032     AAsi    G    T        0      0        2 
  13  chr13_25055032     AKia    G    T        0      0        2 
  13  chr13_25055032     AOna    G    T        0      0        2 
  13  chr13_25055032     ASom    G    T        0      0        2 
  13  chr13_25055032     HCab    G    T        1      2        2 
  13  chr13_25055032     HPrz    G    T        1      2        2 
  13  chr13_25055032     ZBoe    G    T        0      0        2 
  13  chr13_25055032     ZGre    G    T        0      0        2 
  13  chr13_25055032     ZHar    G    T        0      0        2 
  13  chr13_25055032   Sample    G    T        0      0        2 
  13  chr13_25067891     AAsi    T    G        0      0        2 
  13  chr13_25067891     AKia    T    G        0      0        2 
  13  chr13_25067891     AOna    T    G        0      0        2 
  13  chr13_25067891     ASom    T    G        0      0        2 
  13  chr13_25067891     HCab    T    G        0      0        2 
  13  chr13_25067891     HPrz    T    G        0      0        2 
  13  chr13_25067891     ZBoe    T    G        0      0        2 
  13  chr13_25067891     ZGre    T    G        1      2        2 
  13  chr13_25067891     ZHar    T    G        0      0        2 
  13  chr13_25067891   Sample    T    G        0      0        2 
  13  chr13_25073104     AAsi    A    T        0      0        2 
  13  chr13_25073104     AKia    A    T        0      0        2 
  13  chr13_25073104     AOna    A    T        0      0        2 
  13  chr13_25073104     ASom    A    T        0      0        2 
  13  chr13_25073104     HCab    A    T      0.5      1        2 
  13  chr13_25073104     HPrz    A    T        0      0        2 
  13  chr13_25073104     ZBoe    A    T        0      0        2 
  13  chr13_25073104     ZGre    A    T        0      0        2 
  13  chr13_25073104     ZHar    A    T        0      0        2 
  13  chr13_25073104   Sample    A    T        0      0        2 
  13  chr13_25075019     AAsi    G    C        1      2        2 
  13  chr13_25075019     AKia    G    C        0      0        2 
  13  chr13_25075019     AOna    G    C        0      0        2 
  13  chr13_25075019     ASom    G    C        0      0        2 
  13  chr13_25075019     HCab    G    C        0      0        2 
  13  chr13_25075019     HPrz    G    C        0      0        2 
  13  chr13_25075019     ZBoe    G    C        0      0        2 
  13  chr13_25075019     ZGre    G    C        0      0        2 
  13  chr13_25075019     ZHar    G    C        0      0        2 
  13  chr13_25075019   Sample    G    C        0      0        2 
  13  chr13_25082688     AAsi    T    A        0      0        2 
  13  chr13_25082688     AKia    T    A        0      0        2 
  13  chr13_25082688     AOna    T    A        0      0        2 
  13  chr13_25082688     ASom    T    A        0      0        2 
  13  chr13_25082688     HCab    T    A        0      0        2 
  13  chr13_25082688     HPrz    T    A        0      0        2 
  13  chr13_25082688     ZBoe    T    A        0      0        2 
  13  chr13_25082688     ZGre    T    A        1      2        2 
  13  chr13_25082688     ZHar    T    A        1      2        2 
  13  chr13_25082688   Sample    T    A        0      0        2 
  13  chr13_25110670     AAsi    C    G        0      0        2 
  13  chr13_25110670     AKia    C    G        0      0        2 
  13  chr13_25110670     AOna    C    G        0      0        2 
  13  chr13_25110670     ASom    C    G        0      0        2 
  13  chr13_25110670     HCab    C    G        1      2        2 
  13  chr13_25110670     HPrz    C    G        1      2        2 
  13  chr13_25110670     ZBoe    C    G        0      0        2 
  13  chr13_25110670     ZGre    C    G        0      0        2 
  13  chr13_25110670     ZHar    C    G        0      0        2 
  13  chr13_25110670   Sample    C    G        0      0        2 
  13  chr13_25112557     AAsi    G    T        0      0        2 
  13  chr13_25112557     AKia    G    T        0      0        2 
  13  chr13_25112557     AOna    G    T        0      0        2 
  13  chr13_25112557     ASom    G    T        0      0        2 
  13  chr13_25112557     HCab    G    T        1      2        2 
  13  chr13_25112557     HPrz    G    T        1      2        2 
  13  chr13_25112557     ZBoe    G    T        0      0        2 
  13  chr13_25112557     ZGre    G    T        0      0        2 
  13  chr13_25112557     ZHar    G    T        0      0        2 
  13  chr13_25112557   Sample    G    T        0      0        2 
  13  chr13_25119356     AAsi    A    C        0      0        2 
  13  chr13_25119356     AKia    A    C        0      0        2 
  13  chr13_25119356     AOna    A    C        0      0        2 
  13  chr13_25119356     ASom    A    C        0      0        2 
  13  chr13_25119356     HCab    A    C        1      2        2 
  13  chr13_25119356     HPrz    A    C        1      2        2 
  13  chr13_25119356     ZBoe    A    C        0      0        2 
  13  chr13_25119356     ZGre    A    C        0      0        2 
  13  chr13_25119356     ZHar    A    C        0      0        2 
  13  chr13_25119356   Sample    A    C        0      0        2 
  13  chr13_25203432     AAsi    G    T        1      2        2 
  13  chr13_25203432     AKia    G    T        0      0        2 
  13  chr13_25203432     AOna    G    T        0      0        2 
  13  chr13_25203432     ASom    G    T        1      2        2 
  13  chr13_25203432     HCab    G    T        0      0        2 
  13  chr13_25203432     HPrz    G    T        0      0        2 
  13  chr13_25203432     ZBoe    G    T        0      0        2 
  13  chr13_25203432     ZGre    G    T        0      0        2 
  13  chr13_25203432     ZHar    G    T        0      0        2 
  13  chr13_25203432   Sample    G    T        1      2        2 
  13  chr13_25218862     AAsi    A    C        0      0        2 
  13  chr13_25218862     AKia    A    C        0      0        2 
  13  chr13_25218862     AOna    A    C        0      0        2 
  13  chr13_25218862     ASom    A    C        0      0        2 
  13  chr13_25218862     HCab    A    C        0      0        2 
  13  chr13_25218862     HPrz    A    C        0      0        2 
  13  chr13_25218862     ZBoe    A    C        1      2        2 
  13  chr13_25218862     ZGre    A    C        1      2        2 
  13  chr13_25218862     ZHar    A    C        1      2        2 
  13  chr13_25218862   Sample    A    C        0      0        2 
  13  chr13_25235909     AAsi    T    A        0      0        2 
  13  chr13_25235909     AKia    T    A        0      0        2 
  13  chr13_25235909     AOna    T    A        0      0        2 
  13  chr13_25235909     ASom    T    A        0      0        2 
  13  chr13_25235909     HCab    T    A        0      0        2 
  13  chr13_25235909     HPrz    T    A        0      0        2 
  13  chr13_25235909     ZBoe    T    A        1      2        2 
  13  chr13_25235909     ZGre    T    A        0      0        2 
  13  chr13_25235909     ZHar    T    A        0      0        2 
  13  chr13_25235909   Sample    T    A        0      0        2 
  13  chr13_25254475     AAsi    C    G        0      0        2 
  13  chr13_25254475     AKia    C    G        0      0        2 
  13  chr13_25254475     AOna    C    G      0.5      1        2 
  13  chr13_25254475     ASom    C    G        0      0        2 
  13  chr13_25254475     HCab    C    G        0      0        2 
  13  chr13_25254475     HPrz    C    G        0      0        2 
  13  chr13_25254475     ZBoe    C    G        0      0        2 
  13  chr13_25254475     ZGre    C    G        0      0        2 
  13  chr13_25254475     ZHar    C    G        0      0        2 
  13  chr13_25254475   Sample    C    G        0      0        2 
  13  chr13_25283752     AAsi    G    T        0      0        2 
  13  chr13_25283752     AKia    G    T      0.5      1        2 
  13  chr13_25283752     AOna    G    T      0.5      1        2 
  13  chr13_25283752     ASom    G    T        0      0        2 
  13  chr13_25283752     HCab    G    T        0      0        2 
  13  chr13_25283752     HPrz    G    T        0      0        2 
  13  chr13_25283752     ZBoe    G    T        0      0        2 
  13  chr13_25283752     ZGre    G    T        0      0        2 
  13  chr13_25283752     ZHar    G    T        0      0        2 
  13  chr13_25283752   Sample    G    T        0      0        2 
  13  chr13_25436662     AAsi    G    C        0      0        2 
  13  chr13_25436662     AKia    G    C        0      0        2 
  13  chr13_25436662     AOna    G    C        0      0        2 
  13  chr13_25436662     ASom    G    C        0      0        2 
  13  chr13_25436662     HCab    G    C        0      0        2 
  13  chr13_25436662     HPrz    G    C        0      0        2 
  13  chr13_25436662     ZBoe    G    C        0      0        2 
  13  chr13_25436662     ZGre    G    C        0      0        2 
  13  chr13_25436662     ZHar    G    C        1      2        2 
  13  chr13_25436662   Sample    G    C        0      0        2 
  13  chr13_25445783     AAsi    G    C        0      0        2 
  13  chr13_25445783     AKia    G    C        0      0        2 
  13  chr13_25445783     AOna    G    C      0.5      1        2 
  13  chr13_25445783     ASom    G    C        0      0        2 
  13  chr13_25445783     HCab    G    C        0      0        2 
  13  chr13_25445783     HPrz    G    C        0      0        2 
  13  chr13_25445783     ZBoe    G    C        0      0        2 
  13  chr13_25445783     ZGre    G    C        0      0        2 
  13  chr13_25445783     ZHar    G    C        0      0        2 
  13  chr13_25445783   Sample    G    C        0      0        2 
  13  chr13_25447609     AAsi    T    G        0      0        2 
  13  chr13_25447609     AKia    T    G        1      2        2 
  13  chr13_25447609     AOna    T    G        0      0        2 
  13  chr13_25447609     ASom    T    G        0      0        2 
  13  chr13_25447609     HCab    T    G        0      0        2 
  13  chr13_25447609     HPrz    T    G        0      0        2 
  13  chr13_25447609     ZBoe    T    G        0      0        2 
  13  chr13_25447609     ZGre    T    G        0      0        2 
  13  chr13_25447609     ZHar    T    G        0      0        2 
  13  chr13_25447609   Sample    T    G        0      0        2 
  13  chr13_25472528     AAsi    G    C        0      0        2 
  13  chr13_25472528     AKia    G    C        0      0        2 
  13  chr13_25472528     AOna    G    C        0      0        2 
  13  chr13_25472528     ASom    G    C        0      0        2 
  13  chr13_25472528     HCab    G    C        0      0        2 
  13  chr13_25472528     HPrz    G    C        0      0        2 
  13  chr13_25472528     ZBoe    G    C        1      2        2 
  13  chr13_25472528     ZGre    G    C        1      2        2 
  13  chr13_25472528     ZHar    G    C        1      2        2 
  13  chr13_25472528   Sample    G    C        0      0        2 
  13  chr13_25480085     AAsi    A    C        0      0        2 
  13  chr13_25480085     AKia    A    C        1      2        2 
  13  chr13_25480085     AOna    A    C        1      2        2 
  13  chr13_25480085     ASom    A    C        0      0        2 
  13  chr13_25480085     HCab    A    C        0      0        2 
  13  chr13_25480085     HPrz    A    C        0      0        2 
  13  chr13_25480085     ZBoe    A    C        0      0        2 
  13  chr13_25480085     ZGre    A    C        0      0        2 
  13  chr13_25480085     ZHar    A    C        0      0        2 
  13  chr13_25480085   Sample    A    C        0      0        2 
  13  chr13_25483838     AAsi    C    G        0      0        2 
  13  chr13_25483838     AKia    C    G        0      0        2 
  13  chr13_25483838     AOna    C    G        0      0        2 
  13  chr13_25483838     ASom    C    G        1      2        2 
  13  chr13_25483838     HCab    C    G        0      0        2 
  13  chr13_25483838     HPrz    C    G        0      0        2 
  13  chr13_25483838     ZBoe    C    G        0      0        2 
  13  chr13_25483838     ZGre    C    G        0      0        2 
  13  chr13_25483838     ZHar    C    G        0      0        2 
  13  chr13_25483838   Sample    C    G        1      2        2 
  13  chr13_25490638     AAsi    A    T        0      0        2 
  13  chr13_25490638     AKia    A    T        1      2        2 
  13  chr13_25490638     AOna    A    T        0      0        2 
  13  chr13_25490638     ASom    A    T        0      0        2 
  13  chr13_25490638     HCab    A    T        0      0        2 
  13  chr13_25490638     HPrz    A    T        0      0        2 
  13  chr13_25490638     ZBoe    A    T        0      0        2 
  13  chr13_25490638     ZGre    A    T        0      0        2 
  13  chr13_25490638     ZHar    A    T        0      0        2 
  13  chr13_25490638   Sample    A    T        0      0        2 
  13  chr13_25508604     AAsi    C    G        1      2        2 
  13  chr13_25508604     AKia    C    G        0      0        2 
  13  chr13_25508604     AOna    C    G        0      0        2 
  13  chr13_25508604     ASom    C    G        1      2        2 
  13  chr13_25508604     HCab    C    G        0      0        2 
  13  chr13_25508604     HPrz    C    G        0      0        2 
  13  chr13_25508604     ZBoe    C    G        0      0        2 
  13  chr13_25508604     ZGre    C    G        0      0        2 
  13  chr13_25508604     ZHar    C    G        0      0        2 
  13  chr13_25508604   Sample    C    G        1      2        2 
  13  chr13_25525415     AAsi    A    T        0      0        2 
  13  chr13_25525415     AKia    A    T        0      0        2 
  13  chr13_25525415     AOna    A    T        0      0        2 
  13  chr13_25525415     ASom    A    T        0      0        2 
  13  chr13_25525415     HCab    A    T        1      2        2 
  13  chr13_25525415     HPrz    A    T        1      2        2 
  13  chr13_25525415     ZBoe    A    T        0      0        2 
  13  chr13_25525415     ZGre    A    T        0      0        2 
  13  chr13_25525415     ZHar    A    T        0      0        2 
  13  chr13_25525415   Sample    A    T        0      0        2 
  13  chr13_25544532     AAsi    C    A        0      0        2 
  13  chr13_25544532     AKia    C    A        0      0        2 
  13  chr13_25544532     AOna    C    A        1      2        2 
  13  chr13_25544532     ASom    C    A        0      0        2 
  13  chr13_25544532     HCab    C    A        0      0        2 
  13  chr13_25544532     HPrz    C    A        0      0        2 
  13  chr13_25544532     ZBoe    C    A        0      0        2 
  13  chr13_25544532     ZGre    C    A        0      0        2 
  13  chr13_25544532     ZHar    C    A        0      0        2 
  13  chr13_25544532   Sample    C    A        0      0        2 
  13  chr13_25545507     AAsi    C    G        1      2        2 
  13  chr13_25545507     AKia    C    G        0      0        2 
  13  chr13_25545507     AOna    C    G        0      0        2 
  13  chr13_25545507     ASom    C    G        0      0        2 
  13  chr13_25545507     HCab    C    G        0      0        2 
  13  chr13_25545507     HPrz    C    G        0      0        2 
  13  chr13_25545507     ZBoe    C    G        0      0        2 
  13  chr13_25545507     ZGre    C    G        0      0        2 
  13  chr13_25545507     ZHar    C    G        0      0        2 
  13  chr13_25545507   Sample    C    G        1      2        2 
  13  chr13_25584145     AAsi    C    G        0      0        2 
  13  chr13_25584145     AKia    C    G        0      0        2 
  13  chr13_25584145     AOna    C    G        0      0        2 
  13  chr13_25584145     ASom    C    G        0      0        2 
  13  chr13_25584145     HCab    C    G        0      0        2 
  13  chr13_25584145     HPrz    C    G        0      0        2 
  13  chr13_25584145     ZBoe    C    G        0      0        2 
  13  chr13_25584145     ZGre    C    G        1      2        2 
  13  chr13_25584145     ZHar    C    G        0      0        2 
  13  chr13_25584145   Sample    C    G        0      0        2 
  13  chr13_25612487     AAsi    C    A        0      0        2 
  13  chr13_25612487     AKia    C    A        0      0        2 
  13  chr13_25612487     AOna    C    A        0      0        2 
  13  chr13_25612487     ASom    C    A        0      0        2 
  13  chr13_25612487     HCab    C    A        0      0        2 
  13  chr13_25612487     HPrz    C    A        0      0        2 
  13  chr13_25612487     ZBoe    C    A      0.5      1        2 
  13  chr13_25612487     ZGre    C    A        0      0        2 
  13  chr13_25612487     ZHar    C    A        0      0        2 
  13  chr13_25612487   Sample    C    A        0      0        2 
  13  chr13_25613210     AAsi    C    G        0      0        2 
  13  chr13_25613210     AKia    C    G        0      0        2 
  13  chr13_25613210     AOna    C    G      0.5      1        2 
  13  chr13_25613210     ASom    C    G        0      0        2 
  13  chr13_25613210     HCab    C    G        0      0        2 
  13  chr13_25613210     HPrz    C    G        0      0        2 
  13  chr13_25613210     ZBoe    C    G        0      0        2 
  13  chr13_25613210     ZGre    C    G        0      0        2 
  13  chr13_25613210     ZHar    C    G        0      0        2 
  13  chr13_25613210   Sample    C    G        0      0        2 
  13  chr13_25634909     AAsi    G    T        0      0        2 
  13  chr13_25634909     AKia    G    T        0      0        2 
  13  chr13_25634909     AOna    G    T        0      0        2 
  13  chr13_25634909     ASom    G    T        0      0        2 
  13  chr13_25634909     HCab    G    T        1      2        2 
  13  chr13_25634909     HPrz    G    T        1      2        2 
  13  chr13_25634909     ZBoe    G    T        0      0        2 
  13  chr13_25634909     ZGre    G    T        0      0        2 
  13  chr13_25634909     ZHar    G    T        0      0        2 
  13  chr13_25634909   Sample    G    T        1      2        2 
  13  chr13_25636661     AAsi    T    G        0      0        2 
  13  chr13_25636661     AKia    T    G        0      0        2 
  13  chr13_25636661     AOna    T    G        0      0        2 
  13  chr13_25636661     ASom    T    G        0      0        2 
  13  chr13_25636661     HCab    T    G        0      0        2 
  13  chr13_25636661     HPrz    T    G        0      0        2 
  13  chr13_25636661     ZBoe    T    G        1      2        2 
  13  chr13_25636661     ZGre    T    G        0      0        2 
  13  chr13_25636661     ZHar    T    G        0      0        2 
  13  chr13_25636661   Sample    T    G        0      0        2 
  13  chr13_25641840     AAsi    A    T        0      0        2 
  13  chr13_25641840     AKia    A    T        0      0        2 
  13  chr13_25641840     AOna    A    T      0.5      1        2 
  13  chr13_25641840     ASom    A    T        0      0        2 
  13  chr13_25641840     HCab    A    T        0      0        2 
  13  chr13_25641840     HPrz    A    T        0      0        2 
  13  chr13_25641840     ZBoe    A    T        0      0        2 
  13  chr13_25641840     ZGre    A    T        0      0        2 
  13  chr13_25641840     ZHar    A    T        0      0        2 
  13  chr13_25641840   Sample    A    T        0      0        2 
  13  chr13_25695848     AAsi    A    C        0      0        2 
  13  chr13_25695848     AKia    A    C        0      0        2 
  13  chr13_25695848     AOna    A    C        0      0        2 
  13  chr13_25695848     ASom    A    C        0      0        2 
  13  chr13_25695848     HCab    A    C        1      2        2 
  13  chr13_25695848     HPrz    A    C        1      2        2 
  13  chr13_25695848     ZBoe    A    C        0      0        2 
  13  chr13_25695848     ZGre    A    C        0      0        2 
  13  chr13_25695848     ZHar    A    C        0      0        2 
  13  chr13_25695848   Sample    A    C        0      0        2 
  13  chr13_25703296     AAsi    T    G        0      0        2 
  13  chr13_25703296     AKia    T    G        0      0        2 
  13  chr13_25703296     AOna    T    G        0      0        2 
  13  chr13_25703296     ASom    T    G        0      0        2 
  13  chr13_25703296     HCab    T    G      0.5      1        2 
  13  chr13_25703296     HPrz    T    G        1      2        2 
  13  chr13_25703296     ZBoe    T    G        0      0        2 
  13  chr13_25703296     ZGre    T    G        0      0        2 
  13  chr13_25703296     ZHar    T    G        0      0        2 
  13  chr13_25703296   Sample    T    G        0      0        2 
  13  chr13_25720427     AAsi    C    G        0      0        2 
  13  chr13_25720427     AKia    C    G        0      0        2 
  13  chr13_25720427     AOna    C    G        0      0        2 
  13  chr13_25720427     ASom    C    G        0      0        2 
  13  chr13_25720427     HCab    C    G      0.5      1        2 
  13  chr13_25720427     HPrz    C    G      0.5      1        2 
  13  chr13_25720427     ZBoe    C    G        0      0        2 
  13  chr13_25720427     ZGre    C    G        0      0        2 
  13  chr13_25720427     ZHar    C    G        0      0        2 
  13  chr13_25720427   Sample    C    G        0      0        2 
  13  chr13_25724097     AAsi    C    A        0      0        2 
  13  chr13_25724097     AKia    C    A        0      0        2 
  13  chr13_25724097     AOna    C    A        0      0        2 
  13  chr13_25724097     ASom    C    A        0      0        2 
  13  chr13_25724097     HCab    C    A        1      2        2 
  13  chr13_25724097     HPrz    C    A        1      2        2 
  13  chr13_25724097     ZBoe    C    A        0      0        2 
  13  chr13_25724097     ZGre    C    A        0      0        2 
  13  chr13_25724097     ZHar    C    A        0      0        2 
  13  chr13_25724097   Sample    C    A        0      0        2 
  13  chr13_25728041     AAsi    G    C        0      0        2 
  13  chr13_25728041     AKia    G    C        0      0        2 
  13  chr13_25728041     AOna    G    C        0      0        2 
  13  chr13_25728041     ASom    G    C        0      0        2 
  13  chr13_25728041     HCab    G    C        0      0        2 
  13  chr13_25728041     HPrz    G    C        0      0        2 
  13  chr13_25728041     ZBoe    G    C        1      2        2 
  13  chr13_25728041     ZGre    G    C        1      2        2 
  13  chr13_25728041     ZHar    G    C        1      2        2 
  13  chr13_25728041   Sample    G    C        0      0        2 
  13  chr13_25748927     AAsi    A    T        0      0        2 
  13  chr13_25748927     AKia    A    T        0      0        2 
  13  chr13_25748927     AOna    A    T        0      0        2 
  13  chr13_25748927     ASom    A    T        0      0        2 
  13  chr13_25748927     HCab    A    T        1      2        2 
  13  chr13_25748927     HPrz    A    T        1      2        2 
  13  chr13_25748927     ZBoe    A    T        0      0        2 
  13  chr13_25748927     ZGre    A    T        0      0        2 
  13  chr13_25748927     ZHar    A    T        0      0        2 
  13  chr13_25748927   Sample    A    T        0      0        2 
  13  chr13_25755315     AAsi    A    C        0      0        2 
  13  chr13_25755315     AKia    A    C        0      0        2 
  13  chr13_25755315     AOna    A    C        0      0        2 
  13  chr13_25755315     ASom    A    C        0      0        2 
  13  chr13_25755315     HCab    A    C      0.5      1        2 
  13  chr13_25755315     HPrz    A    C        0      0        2 
  13  chr13_25755315     ZBoe    A    C        0      0        2 
  13  chr13_25755315     ZGre    A    C        0      0        2 
  13  chr13_25755315     ZHar    A    C        0      0        2 
  13  chr13_25755315   Sample    A    C        0      0        2 
  13  chr13_25772853     AAsi    G    C        0      0        2 
  13  chr13_25772853     AKia    G    C        1      2        2 
  13  chr13_25772853     AOna    G    C        1      2        2 
  13  chr13_25772853     ASom    G    C        0      0        2 
  13  chr13_25772853     HCab    G    C        0      0        2 
  13  chr13_25772853     HPrz    G    C        0      0        2 
  13  chr13_25772853     ZBoe    G    C        0      0        2 
  13  chr13_25772853     ZGre    G    C        0      0        2 
  13  chr13_25772853     ZHar    G    C        0      0        2 
  13  chr13_25772853   Sample    G    C        0      0        2 
  13  chr13_25777744     AAsi    C    G      0.5      1        2 
  13  chr13_25777744     AKia    C    G        0      0        2 
  13  chr13_25777744     AOna    C    G        0      0        2 
  13  chr13_25777744     ASom    C    G        0      0        2 
  13  chr13_25777744     HCab    C    G        0      0        2 
  13  chr13_25777744     HPrz    C    G        0      0        2 
  13  chr13_25777744     ZBoe    C    G        0      0        2 
  13  chr13_25777744     ZGre    C    G        0      0        2 
  13  chr13_25777744     ZHar    C    G        0      0        2 
  13  chr13_25777744   Sample    C    G        0      0        2 
  13  chr13_25787715     AAsi    C    G        0      0        2 
  13  chr13_25787715     AKia    C    G        0      0        2 
  13  chr13_25787715     AOna    C    G      0.5      1        2 
  13  chr13_25787715     ASom    C    G        0      0        2 
  13  chr13_25787715     HCab    C    G        0      0        2 
  13  chr13_25787715     HPrz    C    G        0      0        2 
  13  chr13_25787715     ZBoe    C    G        0      0        2 
  13  chr13_25787715     ZGre    C    G        0      0        2 
  13  chr13_25787715     ZHar    C    G        0      0        2 
  13  chr13_25787715   Sample    C    G        0      0        2 
  13  chr13_25792779     AAsi    C    A        0      0        2 
  13  chr13_25792779     AKia    C    A        0      0        2 
  13  chr13_25792779     AOna    C    A        0      0        2 
  13  chr13_25792779     ASom    C    A        0      0        2 
  13  chr13_25792779     HCab    C    A        1      2        2 
  13  chr13_25792779     HPrz    C    A        1      2        2 
  13  chr13_25792779     ZBoe    C    A        0      0        2 
  13  chr13_25792779     ZGre    C    A        0      0        2 
  13  chr13_25792779     ZHar    C    A        0      0        2 
  13  chr13_25792779   Sample    C    A        0      0        2 
  13  chr13_25801484     AAsi    A    C        0      0        2 
  13  chr13_25801484     AKia    A    C      0.5      1        2 
  13  chr13_25801484     AOna    A    C        0      0        2 
  13  chr13_25801484     ASom    A    C        0      0        2 
  13  chr13_25801484     HCab    A    C        0      0        2 
  13  chr13_25801484     HPrz    A    C        0      0        2 
  13  chr13_25801484     ZBoe    A    C        0      0        2 
  13  chr13_25801484     ZGre    A    C        0      0        2 
  13  chr13_25801484     ZHar    A    C        0      0        2 
  13  chr13_25801484   Sample    A    C        0      0        2 
  13  chr13_25822318     AAsi    A    T        0      0        2 
  13  chr13_25822318     AKia    A    T        0      0        2 
  13  chr13_25822318     AOna    A    T        0      0        2 
  13  chr13_25822318     ASom    A    T        0      0        2 
  13  chr13_25822318     HCab    A    T        0      0        2 
  13  chr13_25822318     HPrz    A    T        0      0        2 
  13  chr13_25822318     ZBoe    A    T      0.5      1        2 
  13  chr13_25822318     ZGre    A    T        0      0        2 
  13  chr13_25822318     ZHar    A    T        0      0        2 
  13  chr13_25822318   Sample    A    T        0      0        2 
  13  chr13_25870404     AAsi    T    G        0      0        2 
  13  chr13_25870404     AKia    T    G        0      0        2 
  13  chr13_25870404     AOna    T    G        0      0        2 
  13  chr13_25870404     ASom    T    G        0      0        2 
  13  chr13_25870404     HCab    T    G      0.5      1        2 
  13  chr13_25870404     HPrz    T    G        0      0        2 
  13  chr13_25870404     ZBoe    T    G        0      0        2 
  13  chr13_25870404     ZGre    T    G        0      0        2 
  13  chr13_25870404     ZHar    T    G        0      0        2 
  13  chr13_25870404   Sample    T    G        0      0        2 
  13  chr13_25876624     AAsi    C    G        0      0        2 
  13  chr13_25876624     AKia    C    G        0      0        2 
  13  chr13_25876624     AOna    C    G        0      0        2 
  13  chr13_25876624     ASom    C    G        0      0        2 
  13  chr13_25876624     HCab    C    G        1      2        2 
  13  chr13_25876624     HPrz    C    G        1      2        2 
  13  chr13_25876624     ZBoe    C    G        0      0        2 
  13  chr13_25876624     ZGre    C    G        0      0        2 
  13  chr13_25876624     ZHar    C    G        0      0        2 
  13  chr13_25876624   Sample    C    G        0      0        2 
  13  chr13_25877979     AAsi    C    A        0      0        2 
  13  chr13_25877979     AKia    C    A        0      0        2 
  13  chr13_25877979     AOna    C    A        0      0        2 
  13  chr13_25877979     ASom    C    A        0      0        2 
  13  chr13_25877979     HCab    C    A        1      2        2 
  13  chr13_25877979     HPrz    C    A        1      2        2 
  13  chr13_25877979     ZBoe    C    A        0      0        2 
  13  chr13_25877979     ZGre    C    A        0      0        2 
  13  chr13_25877979     ZHar    C    A        0      0        2 
  13  chr13_25877979   Sample    C    A        0      0        2 
  13  chr13_25880598     AAsi    C    A        0      0        2 
  13  chr13_25880598     AKia    C    A        0      0        2 
  13  chr13_25880598     AOna    C    A        0      0        2 
  13  chr13_25880598     ASom    C    A        0      0        2 
  13  chr13_25880598     HCab    C    A        1      2        2 
  13  chr13_25880598     HPrz    C    A        1      2        2 
  13  chr13_25880598     ZBoe    C    A        0      0        2 
  13  chr13_25880598     ZGre    C    A        0      0        2 
  13  chr13_25880598     ZHar    C    A        0      0        2 
  13  chr13_25880598   Sample    C    A        0      0        2 
  13  chr13_25899781     AAsi    G    C        0      0        2 
  13  chr13_25899781     AKia    G    C        0      0        2 
  13  chr13_25899781     AOna    G    C        0      0        2 
  13  chr13_25899781     ASom    G    C        0      0        2 
  13  chr13_25899781     HCab    G    C        0      0        2 
  13  chr13_25899781     HPrz    G    C        0      0        2 
  13  chr13_25899781     ZBoe    G    C        0      0        2 
  13  chr13_25899781     ZGre    G    C        0      0        2 
  13  chr13_25899781     ZHar    G    C        1      2        2 
  13  chr13_25899781   Sample    G    C        0      0        2 
  13  chr13_25910301     AAsi    C    G        1      2        2 
  13  chr13_25910301     AKia    C    G        0      0        2 
  13  chr13_25910301     AOna    C    G        0      0        2 
  13  chr13_25910301     ASom    C    G        1      2        2 
  13  chr13_25910301     HCab    C    G        0      0        2 
  13  chr13_25910301     HPrz    C    G        0      0        2 
  13  chr13_25910301     ZBoe    C    G        0      0        2 
  13  chr13_25910301     ZGre    C    G        0      0        2 
  13  chr13_25910301     ZHar    C    G        0      0        2 
  13  chr13_25910301   Sample    C    G        0      0        2 
  13  chr13_25921619     AAsi    C    A        0      0        2 
  13  chr13_25921619     AKia    C    A        0      0        2 
  13  chr13_25921619     AOna    C    A        0      0        2 
  13  chr13_25921619     ASom    C    A        0      0        2 
  13  chr13_25921619     HCab    C    A      0.5      1        2 
  13  chr13_25921619     HPrz    C    A        0      0        2 
  13  chr13_25921619     ZBoe    C    A        0      0        2 
  13  chr13_25921619     ZGre    C    A        0      0        2 
  13  chr13_25921619     ZHar    C    A        0      0        2 
  13  chr13_25921619   Sample    C    A        0      0        2 
  13  chr13_25936214     AAsi    C    G        0      0        2 
  13  chr13_25936214     AKia    C    G        0      0        2 
  13  chr13_25936214     AOna    C    G      0.5      1        2 
  13  chr13_25936214     ASom    C    G        0      0        2 
  13  chr13_25936214     HCab    C    G        0      0        2 
  13  chr13_25936214     HPrz    C    G        0      0        2 
  13  chr13_25936214     ZBoe    C    G        0      0        2 
  13  chr13_25936214     ZGre    C    G        0      0        2 
  13  chr13_25936214     ZHar    C    G        0      0        2 
  13  chr13_25936214   Sample    C    G        0      0        2 
  13  chr13_25954042     AAsi    G    C        0      0        2 
  13  chr13_25954042     AKia    G    C        0      0        2 
  13  chr13_25954042     AOna    G    C        0      0        2 
  13  chr13_25954042     ASom    G    C        0      0        2 
  13  chr13_25954042     HCab    G    C        1      2        2 
  13  chr13_25954042     HPrz    G    C        1      2        2 
  13  chr13_25954042     ZBoe    G    C        0      0        2 
  13  chr13_25954042     ZGre    G    C        0      0        2 
  13  chr13_25954042     ZHar    G    C        0      0        2 
  13  chr13_25954042   Sample    G    C        0      0        2 
  13  chr13_25983326     AAsi    G    T        0      0        2 
  13  chr13_25983326     AKia    G    T        0      0        2 
  13  chr13_25983326     AOna    G    T        0      0        2 
  13  chr13_25983326     ASom    G    T        0      0        2 
  13  chr13_25983326     HCab    G    T        0      0        2 
  13  chr13_25983326     HPrz    G    T        0      0        2 
  13  chr13_25983326     ZBoe    G    T        0      0        2 
  13  chr13_25983326     ZGre    G    T        1      2        2 
  13  chr13_25983326     ZHar    G    T        0      0        2 
  13  chr13_25983326   Sample    G    T        0      0        2 
  13  chr13_26009034     AAsi    T    G        0      0        2 
  13  chr13_26009034     AKia    T    G        0      0        2 
  13  chr13_26009034     AOna    T    G        0      0        2 
  13  chr13_26009034     ASom    T    G        0      0        2 
  13  chr13_26009034     HCab    T    G        1      2        2 
  13  chr13_26009034     HPrz    T    G        1      2        2 
  13  chr13_26009034     ZBoe    T    G        0      0        2 
  13  chr13_26009034     ZGre    T    G        0      0        2 
  13  chr13_26009034     ZHar    T    G        0      0        2 
  13  chr13_26009034   Sample    T    G        0      0        2 
  13  chr13_26023561     AAsi    G    T      0.5      1        2 
  13  chr13_26023561     AKia    G    T        0      0        2 
  13  chr13_26023561     AOna    G    T        0      0        2 
  13  chr13_26023561     ASom    G    T        1      2        2 
  13  chr13_26023561     HCab    G    T        0      0        2 
  13  chr13_26023561     HPrz    G    T        0      0        2 
  13  chr13_26023561     ZBoe    G    T        0      0        2 
  13  chr13_26023561     ZGre    G    T        0      0        2 
  13  chr13_26023561     ZHar    G    T        0      0        2 
  13  chr13_26023561   Sample    G    T        0      0        2 
  13  chr13_26030739     AAsi    C    G        0      0        2 
  13  chr13_26030739     AKia    C    G        0      0        2 
  13  chr13_26030739     AOna    C    G        0      0        2 
  13  chr13_26030739     ASom    C    G      0.5      1        2 
  13  chr13_26030739     HCab    C    G        0      0        2 
  13  chr13_26030739     HPrz    C    G        0      0        2 
  13  chr13_26030739     ZBoe    C    G        0      0        2 
  13  chr13_26030739     ZGre    C    G        0      0        2 
  13  chr13_26030739     ZHar    C    G        0      0        2 
  13  chr13_26030739   Sample    C    G        0      0        2 
  13  chr13_26038190     AAsi    G    C        0      0        2 
  13  chr13_26038190     AKia    G    C        0      0        2 
  13  chr13_26038190     AOna    G    C        0      0        2 
  13  chr13_26038190     ASom    G    C        0      0        2 
  13  chr13_26038190     HCab    G    C        0      0        2 
  13  chr13_26038190     HPrz    G    C      0.5      1        2 
  13  chr13_26038190     ZBoe    G    C        0      0        2 
  13  chr13_26038190     ZGre    G    C        0      0        2 
  13  chr13_26038190     ZHar    G    C        0      0        2 
  13  chr13_26038190   Sample    G    C        0      0        2 
  13  chr13_26043662     AAsi    A    T        0      0        2 
  13  chr13_26043662     AKia    A    T        0      0        2 
  13  chr13_26043662     AOna    A    T        0      0        2 
  13  chr13_26043662     ASom    A    T        0      0        2 
  13  chr13_26043662     HCab    A    T        1      2        2 
  13  chr13_26043662     HPrz    A    T        1      2        2 
  13  chr13_26043662     ZBoe    A    T        0      0        2 
  13  chr13_26043662     ZGre    A    T        0      0        2 
  13  chr13_26043662     ZHar    A    T        0      0        2 
  13  chr13_26043662   Sample    A    T        0      0        2 
  13  chr13_26057595     AAsi    T    A        0      0        2 
  13  chr13_26057595     AKia    T    A        0      0        2 
  13  chr13_26057595     AOna    T    A        0      0        2 
  13  chr13_26057595     ASom    T    A        0      0        2 
  13  chr13_26057595     HCab    T    A        0      0        2 
  13  chr13_26057595     HPrz    T    A      0.5      1        2 
  13  chr13_26057595     ZBoe    T    A        0      0        2 
  13  chr13_26057595     ZGre    T    A        0      0        2 
  13  chr13_26057595     ZHar    T    A        0      0        2 
  13  chr13_26057595   Sample    T    A        0      0        2 
  13  chr13_26058416     AAsi    A    T        0      0        2 
  13  chr13_26058416     AKia    A    T        0      0        2 
  13  chr13_26058416     AOna    A    T        0      0        2 
  13  chr13_26058416     ASom    A    T        0      0        2 
  13  chr13_26058416     HCab    A    T        0      0        2 
  13  chr13_26058416     HPrz    A    T        0      0        2 
  13  chr13_26058416     ZBoe    A    T        0      0        2 
  13  chr13_26058416     ZGre    A    T        1      2        2 
  13  chr13_26058416     ZHar    A    T        0      0        2 
  13  chr13_26058416   Sample    A    T        0      0        2 
  13  chr13_26061271     AAsi    A    C        0      0        2 
  13  chr13_26061271     AKia    A    C        0      0        2 
  13  chr13_26061271     AOna    A    C        0      0        2 
  13  chr13_26061271     ASom    A    C        0      0        2 
  13  chr13_26061271     HCab    A    C        1      2        2 
  13  chr13_26061271     HPrz    A    C        1      2        2 
  13  chr13_26061271     ZBoe    A    C        0      0        2 
  13  chr13_26061271     ZGre    A    C        0      0        2 
  13  chr13_26061271     ZHar    A    C        0      0        2 
  13  chr13_26061271   Sample    A    C        0      0        2 
  13  chr13_26063496     AAsi    A    T        0      0        2 
  13  chr13_26063496     AKia    A    T        0      0        2 
  13  chr13_26063496     AOna    A    T        0      0        2 
  13  chr13_26063496     ASom    A    T        0      0        2 
  13  chr13_26063496     HCab    A    T        0      0        2 
  13  chr13_26063496     HPrz    A    T        0      0        2 
  13  chr13_26063496     ZBoe    A    T        0      0        2 
  13  chr13_26063496     ZGre    A    T        1      2        2 
  13  chr13_26063496     ZHar    A    T        0      0        2 
  13  chr13_26063496   Sample    A    T        0      0        2 
  13  chr13_26080832     AAsi    C    G        0      0        2 
  13  chr13_26080832     AKia    C    G        0      0        2 
  13  chr13_26080832     AOna    C    G        0      0        2 
  13  chr13_26080832     ASom    C    G        0      0        2 
  13  chr13_26080832     HCab    C    G        0      0        2 
  13  chr13_26080832     HPrz    C    G        0      0        2 
  13  chr13_26080832     ZBoe    C    G      0.5      1        2 
  13  chr13_26080832     ZGre    C    G        0      0        2 
  13  chr13_26080832     ZHar    C    G        0      0        2 
  13  chr13_26080832   Sample    C    G        0      0        2 
  13  chr13_26081021     AAsi    C    A        0      0        2 
  13  chr13_26081021     AKia    C    A        0      0        2 
  13  chr13_26081021     AOna    C    A      0.5      1        2 
  13  chr13_26081021     ASom    C    A        0      0        2 
  13  chr13_26081021     HCab    C    A        0      0        2 
  13  chr13_26081021     HPrz    C    A        0      0        2 
  13  chr13_26081021     ZBoe    C    A        0      0        2 
  13  chr13_26081021     ZGre    C    A        0      0        2 
  13  chr13_26081021     ZHar    C    A        0      0        2 
  13  chr13_26081021   Sample    C    A        0      0        2 
  13  chr13_26126500     AAsi    G    T        1      2        2 
  13  chr13_26126500     AKia    G    T        0      0        2 
  13  chr13_26126500     AOna    G    T        0      0        2 
  13  chr13_26126500     ASom    G    T        1      2        2 
  13  chr13_26126500     HCab    G    T        0      0        2 
  13  chr13_26126500     HPrz    G    T        0      0        2 
  13  chr13_26126500     ZBoe    G    T        0      0        2 
  13  chr13_26126500     ZGre    G    T        0      0        2 
  13  chr13_26126500     ZHar    G    T        0      0        2 
  13  chr13_26126500   Sample    G    T        1      2        2 
  13  chr13_26153018     AAsi    A    C        0      0        2 
  13  chr13_26153018     AKia    A    C        0      0        2 
  13  chr13_26153018     AOna    A    C        0      0        2 
  13  chr13_26153018     ASom    A    C        0      0        2 
  13  chr13_26153018     HCab    A    C        0      0        2 
  13  chr13_26153018     HPrz    A    C        0      0        2 
  13  chr13_26153018     ZBoe    A    C      0.5      1        2 
  13  chr13_26153018     ZGre    A    C        0      0        2 
  13  chr13_26153018     ZHar    A    C        0      0        2 
  13  chr13_26153018   Sample    A    C        0      0        2 
  13  chr13_26186620     AAsi    A    T        0      0        2 
  13  chr13_26186620     AKia    A    T        0      0        2 
  13  chr13_26186620     AOna    A    T        0      0        2 
  13  chr13_26186620     ASom    A    T        0      0        2 
  13  chr13_26186620     HCab    A    T        1      2        2 
  13  chr13_26186620     HPrz    A    T        1      2        2 
  13  chr13_26186620     ZBoe    A    T        0      0        2 
  13  chr13_26186620     ZGre    A    T        0      0        2 
  13  chr13_26186620     ZHar    A    T        0      0        2 
  13  chr13_26186620   Sample    A    T        1      2        2 
  13  chr13_26212152     AAsi    A    C        0      0        2 
  13  chr13_26212152     AKia    A    C        0      0        2 
  13  chr13_26212152     AOna    A    C        0      0        2 
  13  chr13_26212152     ASom    A    C        0      0        2 
  13  chr13_26212152     HCab    A    C        1      2        2 
  13  chr13_26212152     HPrz    A    C        1      2        2 
  13  chr13_26212152     ZBoe    A    C        0      0        2 
  13  chr13_26212152     ZGre    A    C        0      0        2 
  13  chr13_26212152     ZHar    A    C        0      0        2 
  13  chr13_26212152   Sample    A    C        0      0        2 
  13  chr13_26237056     AAsi    C    A        0      0        2 
  13  chr13_26237056     AKia    C    A        0      0        2 
  13  chr13_26237056     AOna    C    A        0      0        2 
  13  chr13_26237056     ASom    C    A        1      2        2 
  13  chr13_26237056     HCab    C    A        0      0        2 
  13  chr13_26237056     HPrz    C    A        0      0        2 
  13  chr13_26237056     ZBoe    C    A        0      0        2 
  13  chr13_26237056     ZGre    C    A        0      0        2 
  13  chr13_26237056     ZHar    C    A        0      0        2 
  13  chr13_26237056   Sample    C    A        0      0        2 
  13  chr13_26241473     AAsi    G    T        1      2        2 
  13  chr13_26241473     AKia    G    T        1      2        2 
  13  chr13_26241473     AOna    G    T        1      2        2 
  13  chr13_26241473     ASom    G    T        0      0        2 
  13  chr13_26241473     HCab    G    T        0      0        2 
  13  chr13_26241473     HPrz    G    T        0      0        2 
  13  chr13_26241473     ZBoe    G    T        0      0        2 
  13  chr13_26241473     ZGre    G    T        0      0        2 
  13  chr13_26241473     ZHar    G    T        0      0        2 
  13  chr13_26241473   Sample    G    T        1      2        2 
  13  chr13_26242951     AAsi    A    C        0      0        2 
  13  chr13_26242951     AKia    A    C        1      2        2 
  13  chr13_26242951     AOna    A    C        0      0        2 
  13  chr13_26242951     ASom    A    C        0      0        2 
  13  chr13_26242951     HCab    A    C        0      0        2 
  13  chr13_26242951     HPrz    A    C        0      0        2 
  13  chr13_26242951     ZBoe    A    C        0      0        2 
  13  chr13_26242951     ZGre    A    C        0      0        2 
  13  chr13_26242951     ZHar    A    C        0      0        2 
  13  chr13_26242951   Sample    A    C        0      0        2 
  13  chr13_26267888     AAsi    A    T        0      0        2 
  13  chr13_26267888     AKia    A    T        0      0        2 
  13  chr13_26267888     AOna    A    T        0      0        2 
  13  chr13_26267888     ASom    A    T        0      0        2 
  13  chr13_26267888     HCab    A    T        0      0        2 
  13  chr13_26267888     HPrz    A    T        0      0        2 
  13  chr13_26267888     ZBoe    A    T        1      2        2 
  13  chr13_26267888     ZGre    A    T        0      0        2 
  13  chr13_26267888     ZHar    A    T        0      0        2 
  13  chr13_26267888   Sample    A    T        0      0        2 
  13  chr13_26290952     AAsi    A    T        0      0        2 
  13  chr13_26290952     AKia    A    T        0      0        2 
  13  chr13_26290952     AOna    A    T        0      0        2 
  13  chr13_26290952     ASom    A    T        0      0        2 
  13  chr13_26290952     HCab    A    T        1      2        2 
  13  chr13_26290952     HPrz    A    T        1      2        2 
  13  chr13_26290952     ZBoe    A    T        0      0        2 
  13  chr13_26290952     ZGre    A    T        0      0        2 
  13  chr13_26290952     ZHar    A    T        0      0        2 
  13  chr13_26290952   Sample    A    T        0      0        2 
  13  chr13_26292004     AAsi    T    G        0      0        2 
  13  chr13_26292004     AKia    T    G        0      0        2 
  13  chr13_26292004     AOna    T    G      0.5      1        2 
  13  chr13_26292004     ASom    T    G        0      0        2 
  13  chr13_26292004     HCab    T    G        0      0        2 
  13  chr13_26292004     HPrz    T    G        0      0        2 
  13  chr13_26292004     ZBoe    T    G        0      0        2 
  13  chr13_26292004     ZGre    T    G        0      0        2 
  13  chr13_26292004     ZHar    T    G        0      0        2 
  13  chr13_26292004   Sample    T    G        0      0        2 
  13  chr13_26335273     AAsi    A    C        0      0        2 
  13  chr13_26335273     AKia    A    C        0      0        2 
  13  chr13_26335273     AOna    A    C        0      0        2 
  13  chr13_26335273     ASom    A    C        0      0        2 
  13  chr13_26335273     HCab    A    C        1      2        2 
  13  chr13_26335273     HPrz    A    C        1      2        2 
  13  chr13_26335273     ZBoe    A    C        0      0        2 
  13  chr13_26335273     ZGre    A    C        0      0        2 
  13  chr13_26335273     ZHar    A    C        0      0        2 
  13  chr13_26335273   Sample    A    C        0      0        2 
  13  chr13_26369358     AAsi    C    G        0      0        2 
  13  chr13_26369358     AKia    C    G        0      0        2 
  13  chr13_26369358     AOna    C    G        0      0        2 
  13  chr13_26369358     ASom    C    G        0      0        2 
  13  chr13_26369358     HCab    C    G        0      0        2 
  13  chr13_26369358     HPrz    C    G        0      0        2 
  13  chr13_26369358     ZBoe    C    G      0.5      1        2 
  13  chr13_26369358     ZGre    C    G        0      0        2 
  13  chr13_26369358     ZHar    C    G        0      0        2 
  13  chr13_26369358   Sample    C    G        0      0        2 
  13  chr13_26378757     AAsi    C    A        0      0        2 
  13  chr13_26378757     AKia    C    A        1      2        2 
  13  chr13_26378757     AOna    C    A        1      2        2 
  13  chr13_26378757     ASom    C    A        0      0        2 
  13  chr13_26378757     HCab    C    A        0      0        2 
  13  chr13_26378757     HPrz    C    A        0      0        2 
  13  chr13_26378757     ZBoe    C    A        0      0        2 
  13  chr13_26378757     ZGre    C    A        0      0        2 
  13  chr13_26378757     ZHar    C    A        0      0        2 
  13  chr13_26378757   Sample    C    A        0      0        2 
  13  chr13_26414751     AAsi    C    A        0      0        2 
  13  chr13_26414751     AKia    C    A        0      0        2 
  13  chr13_26414751     AOna    C    A        0      0        2 
  13  chr13_26414751     ASom    C    A        0      0        2 
  13  chr13_26414751     HCab    C    A        1      2        2 
  13  chr13_26414751     HPrz    C    A        1      2        2 
  13  chr13_26414751     ZBoe    C    A        0      0        2 
  13  chr13_26414751     ZGre    C    A        0      0        2 
  13  chr13_26414751     ZHar    C    A        0      0        2 
  13  chr13_26414751   Sample    C    A        0      0        2 
  13  chr13_26419305     AAsi    A    T        0      0        2 
  13  chr13_26419305     AKia    A    T        0      0        2 
  13  chr13_26419305     AOna    A    T        0      0        2 
  13  chr13_26419305     ASom    A    T        1      2        2 
  13  chr13_26419305     HCab    A    T        0      0        2 
  13  chr13_26419305     HPrz    A    T        0      0        2 
  13  chr13_26419305     ZBoe    A    T        0      0        2 
  13  chr13_26419305     ZGre    A    T        0      0        2 
  13  chr13_26419305     ZHar    A    T        0      0        2 
  13  chr13_26419305   Sample    A    T        0      0        2 
  13  chr13_26437403     AAsi    C    A        0      0        2 
  13  chr13_26437403     AKia    C    A        1      2        2 
  13  chr13_26437403     AOna    C    A      0.5      1        2 
  13  chr13_26437403     ASom    C    A        0      0        2 
  13  chr13_26437403     HCab    C    A        0      0        2 
  13  chr13_26437403     HPrz    C    A        0      0        2 
  13  chr13_26437403     ZBoe    C    A        1      2        2 
  13  chr13_26437403     ZGre    C    A        1      2        2 
  13  chr13_26437403     ZHar    C    A        1      2        2 
  13  chr13_26437403   Sample    C    A        0      0        2 
  13  chr13_26445181     AAsi    A    T        0      0        2 
  13  chr13_26445181     AKia    A    T        0      0        2 
  13  chr13_26445181     AOna    A    T        0      0        2 
  13  chr13_26445181     ASom    A    T        0      0        2 
  13  chr13_26445181     HCab    A    T        0      0        2 
  13  chr13_26445181     HPrz    A    T        0      0        2 
  13  chr13_26445181     ZBoe    A    T        0      0        2 
  13  chr13_26445181     ZGre    A    T        0      0        2 
  13  chr13_26445181     ZHar    A    T        1      2        2 
  13  chr13_26445181   Sample    A    T        0      0        2 
  13  chr13_26456810     AAsi    A    C        1      2        2 
  13  chr13_26456810     AKia    A    C        0      0        2 
  13  chr13_26456810     AOna    A    C        0      0        2 
  13  chr13_26456810     ASom    A    C        0      0        2 
  13  chr13_26456810     HCab    A    C        0      0        2 
  13  chr13_26456810     HPrz    A    C        0      0        2 
  13  chr13_26456810     ZBoe    A    C        0      0        2 
  13  chr13_26456810     ZGre    A    C        0      0        2 
  13  chr13_26456810     ZHar    A    C        0      0        2 
  13  chr13_26456810   Sample    A    C        1      2        2 
  13  chr13_26480639     AAsi    G    T        0      0        2 
  13  chr13_26480639     AKia    G    T        0      0        2 
  13  chr13_26480639     AOna    G    T        0      0        2 
  13  chr13_26480639     ASom    G    T        0      0        2 
  13  chr13_26480639     HCab    G    T        0      0        2 
  13  chr13_26480639     HPrz    G    T        0      0        2 
  13  chr13_26480639     ZBoe    G    T        0      0        2 
  13  chr13_26480639     ZGre    G    T        0      0        2 
  13  chr13_26480639     ZHar    G    T        1      2        2 
  13  chr13_26480639   Sample    G    T        0      0        2 
  13  chr13_26485307     AAsi    C    A        0      0        2 
  13  chr13_26485307     AKia    C    A        0      0        2 
  13  chr13_26485307     AOna    C    A        0      0        2 
  13  chr13_26485307     ASom    C    A        0      0        2 
  13  chr13_26485307     HCab    C    A        0      0        2 
  13  chr13_26485307     HPrz    C    A        0      0        2 
  13  chr13_26485307     ZBoe    C    A      0.5      1        2 
  13  chr13_26485307     ZGre    C    A        0      0        2 
  13  chr13_26485307     ZHar    C    A        0      0        2 
  13  chr13_26485307   Sample    C    A        0      0        2 
  13  chr13_26493886     AAsi    T    G        0      0        2 
  13  chr13_26493886     AKia    T    G        0      0        2 
  13  chr13_26493886     AOna    T    G        0      0        2 
  13  chr13_26493886     ASom    T    G        0      0        2 
  13  chr13_26493886     HCab    T    G        1      2        2 
  13  chr13_26493886     HPrz    T    G        1      2        2 
  13  chr13_26493886     ZBoe    T    G        0      0        2 
  13  chr13_26493886     ZGre    T    G        0      0        2 
  13  chr13_26493886     ZHar    T    G        0      0        2 
  13  chr13_26493886   Sample    T    G        0      0        2 
  13  chr13_26498673     AAsi    T    G        0      0        2 
  13  chr13_26498673     AKia    T    G        0      0        2 
  13  chr13_26498673     AOna    T    G      0.5      1        2 
  13  chr13_26498673     ASom    T    G        0      0        2 
  13  chr13_26498673     HCab    T    G        0      0        2 
  13  chr13_26498673     HPrz    T    G        0      0        2 
  13  chr13_26498673     ZBoe    T    G        0      0        2 
  13  chr13_26498673     ZGre    T    G        0      0        2 
  13  chr13_26498673     ZHar    T    G        0      0        2 
  13  chr13_26498673   Sample    T    G        0      0        2 
  13  chr13_26521576     AAsi    T    G        0      0        2 
  13  chr13_26521576     AKia    T    G        0      0        2 
  13  chr13_26521576     AOna    T    G        0      0        2 
  13  chr13_26521576     ASom    T    G        0      0        2 
  13  chr13_26521576     HCab    T    G        1      2        2 
  13  chr13_26521576     HPrz    T    G        1      2        2 
  13  chr13_26521576     ZBoe    T    G        0      0        2 
  13  chr13_26521576     ZGre    T    G        0      0        2 
  13  chr13_26521576     ZHar    T    G        0      0        2 
  13  chr13_26521576   Sample    T    G        0      0        2 
  13  chr13_26523730     AAsi    T    A        0      0        2 
  13  chr13_26523730     AKia    T    A        0      0        2 
  13  chr13_26523730     AOna    T    A        0      0        2 
  13  chr13_26523730     ASom    T    A        0      0        2 
  13  chr13_26523730     HCab    T    A      0.5      1        2 
  13  chr13_26523730     HPrz    T    A        0      0        2 
  13  chr13_26523730     ZBoe    T    A        0      0        2 
  13  chr13_26523730     ZGre    T    A        0      0        2 
  13  chr13_26523730     ZHar    T    A        0      0        2 
  13  chr13_26523730   Sample    T    A        0      0        2 
  13  chr13_26536729     AAsi    G    T        0      0        2 
  13  chr13_26536729     AKia    G    T        0      0        2 
  13  chr13_26536729     AOna    G    T        0      0        2 
  13  chr13_26536729     ASom    G    T        0      0        2 
  13  chr13_26536729     HCab    G    T      0.5      1        2 
  13  chr13_26536729     HPrz    G    T        0      0        2 
  13  chr13_26536729     ZBoe    G    T        0      0        2 
  13  chr13_26536729     ZGre    G    T        0      0        2 
  13  chr13_26536729     ZHar    G    T        0      0        2 
  13  chr13_26536729   Sample    G    T        0      0        2 
  13  chr13_26542753     AAsi    T    A        0      0        2 
  13  chr13_26542753     AKia    T    A        0      0        2 
  13  chr13_26542753     AOna    T    A        0      0        2 
  13  chr13_26542753     ASom    T    A        0      0        2 
  13  chr13_26542753     HCab    T    A        0      0        2 
  13  chr13_26542753     HPrz    T    A        0      0        2 
  13  chr13_26542753     ZBoe    T    A        0      0        2 
  13  chr13_26542753     ZGre    T    A        1      2        2 
  13  chr13_26542753     ZHar    T    A        0      0        2 
  13  chr13_26542753   Sample    T    A        0      0        2 
  13  chr13_26568999     AAsi    A    C        0      0        2 
  13  chr13_26568999     AKia    A    C        0      0        2 
  13  chr13_26568999     AOna    A    C        0      0        2 
  13  chr13_26568999     ASom    A    C        0      0        2 
  13  chr13_26568999     HCab    A    C        0      0        2 
  13  chr13_26568999     HPrz    A    C      0.5      1        2 
  13  chr13_26568999     ZBoe    A    C        0      0        2 
  13  chr13_26568999     ZGre    A    C        0      0        2 
  13  chr13_26568999     ZHar    A    C        0      0        2 
  13  chr13_26568999   Sample    A    C        0      0        2 
  13  chr13_26569097     AAsi    T    G        1      2        2 
  13  chr13_26569097     AKia    T    G        0      0        2 
  13  chr13_26569097     AOna    T    G        0      0        2 
  13  chr13_26569097     ASom    T    G        0      0        2 
  13  chr13_26569097     HCab    T    G        0      0        2 
  13  chr13_26569097     HPrz    T    G        0      0        2 
  13  chr13_26569097     ZBoe    T    G        0      0        2 
  13  chr13_26569097     ZGre    T    G        0      0        2 
  13  chr13_26569097     ZHar    T    G        0      0        2 
  13  chr13_26569097   Sample    T    G        1      2        2 
  13  chr13_26577260     AAsi    T    A        0      0        2 
  13  chr13_26577260     AKia    T    A        1      2        2 
  13  chr13_26577260     AOna    T    A      0.5      1        2 
  13  chr13_26577260     ASom    T    A        0      0        2 
  13  chr13_26577260     HCab    T    A        0      0        2 
  13  chr13_26577260     HPrz    T    A        0      0        2 
  13  chr13_26577260     ZBoe    T    A        0      0        2 
  13  chr13_26577260     ZGre    T    A        0      0        2 
  13  chr13_26577260     ZHar    T    A        0      0        2 
  13  chr13_26577260   Sample    T    A        0      0        2 
  13  chr13_26579194     AAsi    T    G        0      0        2 
  13  chr13_26579194     AKia    T    G        0      0        2 
  13  chr13_26579194     AOna    T    G        0      0        2 
  13  chr13_26579194     ASom    T    G        0      0        2 
  13  chr13_26579194     HCab    T    G        0      0        2 
  13  chr13_26579194     HPrz    T    G        0      0        2 
  13  chr13_26579194     ZBoe    T    G        0      0        2 
  13  chr13_26579194     ZGre    T    G        0      0        2 
  13  chr13_26579194     ZHar    T    G        1      2        2 
  13  chr13_26579194   Sample    T    G        0      0        2 
  13  chr13_26579680     AAsi    G    T        0      0        2 
  13  chr13_26579680     AKia    G    T        0      0        2 
  13  chr13_26579680     AOna    G    T        0      0        2 
  13  chr13_26579680     ASom    G    T        1      2        2 
  13  chr13_26579680     HCab    G    T        0      0        2 
  13  chr13_26579680     HPrz    G    T        0      0        2 
  13  chr13_26579680     ZBoe    G    T        0      0        2 
  13  chr13_26579680     ZGre    G    T        0      0        2 
  13  chr13_26579680     ZHar    G    T        0      0        2 
  13  chr13_26579680   Sample    G    T        0      0        2 
  13  chr13_26600714     AAsi    C    A      0.5      1        2 
  13  chr13_26600714     AKia    C    A        0      0        2 
  13  chr13_26600714     AOna    C    A        0      0        2 
  13  chr13_26600714     ASom    C    A        0      0        2 
  13  chr13_26600714     HCab    C    A        0      0        2 
  13  chr13_26600714     HPrz    C    A        0      0        2 
  13  chr13_26600714     ZBoe    C    A        0      0        2 
  13  chr13_26600714     ZGre    C    A        0      0        2 
  13  chr13_26600714     ZHar    C    A        0      0        2 
  13  chr13_26600714   Sample    C    A        0      0        2 
  13  chr13_26632873     AAsi    C    A        0      0        2 
  13  chr13_26632873     AKia    C    A        0      0        2 
  13  chr13_26632873     AOna    C    A        0      0        2 
  13  chr13_26632873     ASom    C    A        0      0        2 
  13  chr13_26632873     HCab    C    A        0      0        2 
  13  chr13_26632873     HPrz    C    A        0      0        2 
  13  chr13_26632873     ZBoe    C    A        1      2        2 
  13  chr13_26632873     ZGre    C    A        0      0        2 
  13  chr13_26632873     ZHar    C    A        0      0        2 
  13  chr13_26632873   Sample    C    A        0      0        2 
  13  chr13_26681878     AAsi    C    A        0      0        2 
  13  chr13_26681878     AKia    C    A        0      0        2 
  13  chr13_26681878     AOna    C    A        0      0        2 
  13  chr13_26681878     ASom    C    A        0      0        2 
  13  chr13_26681878     HCab    C    A        0      0        2 
  13  chr13_26681878     HPrz    C    A        0      0        2 
  13  chr13_26681878     ZBoe    C    A      0.5      1        2 
  13  chr13_26681878     ZGre    C    A        0      0        2 
  13  chr13_26681878     ZHar    C    A        0      0        2 
  13  chr13_26681878   Sample    C    A        0      0        2 
  13  chr13_27003150     AAsi    A    C        0      0        2 
  13  chr13_27003150     AKia    A    C        0      0        2 
  13  chr13_27003150     AOna    A    C        0      0        2 
  13  chr13_27003150     ASom    A    C        0      0        2 
  13  chr13_27003150     HCab    A    C        0      0        2 
  13  chr13_27003150     HPrz    A    C        0      0        2 
  13  chr13_27003150     ZBoe    A    C        0      0        2 
  13  chr13_27003150     ZGre    A    C        0      0        2 
  13  chr13_27003150     ZHar    A    C        1      2        2 
  13  chr13_27003150   Sample    A    C        0      0        2 
  13  chr13_27026722     AAsi    C    A        0      0        2 
  13  chr13_27026722     AKia    C    A        0      0        2 
  13  chr13_27026722     AOna    C    A        0      0        2 
  13  chr13_27026722     ASom    C    A        0      0        2 
  13  chr13_27026722     HCab    C    A        0      0        2 
  13  chr13_27026722     HPrz    C    A        0      0        2 
  13  chr13_27026722     ZBoe    C    A      0.5      1        2 
  13  chr13_27026722     ZGre    C    A        0      0        2 
  13  chr13_27026722     ZHar    C    A        0      0        2 
  13  chr13_27026722   Sample    C    A        0      0        2 
  13  chr13_27029553     AAsi    G    T        0      0        2 
  13  chr13_27029553     AKia    G    T        1      2        2 
  13  chr13_27029553     AOna    G    T      0.5      1        2 
  13  chr13_27029553     ASom    G    T        0      0        2 
  13  chr13_27029553     HCab    G    T        0      0        2 
  13  chr13_27029553     HPrz    G    T        0      0        2 
  13  chr13_27029553     ZBoe    G    T        0      0        2 
  13  chr13_27029553     ZGre    G    T        0      0        2 
  13  chr13_27029553     ZHar    G    T        0      0        2 
  13  chr13_27029553   Sample    G    T        0      0        2 
  13  chr13_27036866     AAsi    T    A        0      0        2 
  13  chr13_27036866     AKia    T    A        0      0        2 
  13  chr13_27036866     AOna    T    A        0      0        2 
  13  chr13_27036866     ASom    T    A        0      0        2 
  13  chr13_27036866     HCab    T    A        0      0        2 
  13  chr13_27036866     HPrz    T    A        0      0        2 
  13  chr13_27036866     ZBoe    T    A      0.5      1        2 
  13  chr13_27036866     ZGre    T    A        0      0        2 
  13  chr13_27036866     ZHar    T    A        0      0        2 
  13  chr13_27036866   Sample    T    A        0      0        2 
  13  chr13_27046482     AAsi    C    G        0      0        2 
  13  chr13_27046482     AKia    C    G        0      0        2 
  13  chr13_27046482     AOna    C    G      0.5      1        2 
  13  chr13_27046482     ASom    C    G        0      0        2 
  13  chr13_27046482     HCab    C    G        0      0        2 
  13  chr13_27046482     HPrz    C    G        0      0        2 
  13  chr13_27046482     ZBoe    C    G        0      0        2 
  13  chr13_27046482     ZGre    C    G        1      2        2 
  13  chr13_27046482     ZHar    C    G        0      0        2 
  13  chr13_27046482   Sample    C    G        0      0        2 
  13  chr13_27056492     AAsi    A    T        0      0        2 
  13  chr13_27056492     AKia    A    T        1      2        2 
  13  chr13_27056492     AOna    A    T        1      2        2 
  13  chr13_27056492     ASom    A    T        0      0        2 
  13  chr13_27056492     HCab    A    T        0      0        2 
  13  chr13_27056492     HPrz    A    T        0      0        2 
  13  chr13_27056492     ZBoe    A    T        0      0        2 
  13  chr13_27056492     ZGre    A    T        0      0        2 
  13  chr13_27056492     ZHar    A    T        0      0        2 
  13  chr13_27056492   Sample    A    T        0      0        2 
  13  chr13_27072826     AAsi    A    C        0      0        2 
  13  chr13_27072826     AKia    A    C        0      0        2 
  13  chr13_27072826     AOna    A    C        0      0        2 
  13  chr13_27072826     ASom    A    C        0      0        2 
  13  chr13_27072826     HCab    A    C        0      0        2 
  13  chr13_27072826     HPrz    A    C        0      0        2 
  13  chr13_27072826     ZBoe    A    C        0      0        2 
  13  chr13_27072826     ZGre    A    C        1      2        2 
  13  chr13_27072826     ZHar    A    C        0      0        2 
  13  chr13_27072826   Sample    A    C        0      0        2 
  13  chr13_27086699     AAsi    G    C        0      0        2 
  13  chr13_27086699     AKia    G    C        0      0        2 
  13  chr13_27086699     AOna    G    C      0.5      1        2 
  13  chr13_27086699     ASom    G    C        0      0        2 
  13  chr13_27086699     HCab    G    C        0      0        2 
  13  chr13_27086699     HPrz    G    C        0      0        2 
  13  chr13_27086699     ZBoe    G    C        0      0        2 
  13  chr13_27086699     ZGre    G    C        0      0        2 
  13  chr13_27086699     ZHar    G    C        0      0        2 
  13  chr13_27086699   Sample    G    C        0      0        2 
  13  chr13_27088270     AAsi    T    G        0      0        2 
  13  chr13_27088270     AKia    T    G        0      0        2 
  13  chr13_27088270     AOna    T    G        0      0        2 
  13  chr13_27088270     ASom    T    G        0      0        2 
  13  chr13_27088270     HCab    T    G        1      2        2 
  13  chr13_27088270     HPrz    T    G        1      2        2 
  13  chr13_27088270     ZBoe    T    G        0      0        2 
  13  chr13_27088270     ZGre    T    G        0      0        2 
  13  chr13_27088270     ZHar    T    G        0      0        2 
  13  chr13_27088270   Sample    T    G        0      0        2 
  13  chr13_27094964     AAsi    A    C        0      0        2 
  13  chr13_27094964     AKia    A    C        1      2        2 
  13  chr13_27094964     AOna    A    C        0      0        2 
  13  chr13_27094964     ASom    A    C        0      0        2 
  13  chr13_27094964     HCab    A    C        0      0        2 
  13  chr13_27094964     HPrz    A    C        0      0        2 
  13  chr13_27094964     ZBoe    A    C        0      0        2 
  13  chr13_27094964     ZGre    A    C        0      0        2 
  13  chr13_27094964     ZHar    A    C        0      0        2 
  13  chr13_27094964   Sample    A    C        0      0        2 
  13  chr13_27112960     AAsi    G    C        0      0        2 
  13  chr13_27112960     AKia    G    C        0      0        2 
  13  chr13_27112960     AOna    G    C        0      0        2 
  13  chr13_27112960     ASom    G    C        0      0        2 
  13  chr13_27112960     HCab    G    C        0      0        2 
  13  chr13_27112960     HPrz    G    C        1      2        2 
  13  chr13_27112960     ZBoe    G    C        0      0        2 
  13  chr13_27112960     ZGre    G    C        0      0        2 
  13  chr13_27112960     ZHar    G    C        0      0        2 
  13  chr13_27112960   Sample    G    C        0      0        2 
  13  chr13_27126704     AAsi    G    T        0      0        2 
  13  chr13_27126704     AKia    G    T        0      0        2 
  13  chr13_27126704     AOna    G    T      0.5      1        2 
  13  chr13_27126704     ASom    G    T        0      0        2 
  13  chr13_27126704     HCab    G    T        0      0        2 
  13  chr13_27126704     HPrz    G    T        0      0        2 
  13  chr13_27126704     ZBoe    G    T        0      0        2 
  13  chr13_27126704     ZGre    G    T        0      0        2 
  13  chr13_27126704     ZHar    G    T        0      0        2 
  13  chr13_27126704   Sample    G    T        0      0        2 
  13  chr13_27129047     AAsi    C    A        0      0        2 
  13  chr13_27129047     AKia    C    A        0      0        2 
  13  chr13_27129047     AOna    C    A      0.5      1        2 
  13  chr13_27129047     ASom    C    A        0      0        2 
  13  chr13_27129047     HCab    C    A        0      0        2 
  13  chr13_27129047     HPrz    C    A        0      0        2 
  13  chr13_27129047     ZBoe    C    A        0      0        2 
  13  chr13_27129047     ZGre    C    A        0      0        2 
  13  chr13_27129047     ZHar    C    A        0      0        2 
  13  chr13_27129047   Sample    C    A        0      0        2 
  13  chr13_27132432     AAsi    A    C        1      2        2 
  13  chr13_27132432     AKia    A    C        0      0        2 
  13  chr13_27132432     AOna    A    C        0      0        2 
  13  chr13_27132432     ASom    A    C        1      2        2 
  13  chr13_27132432     HCab    A    C        0      0        2 
  13  chr13_27132432     HPrz    A    C        0      0        2 
  13  chr13_27132432     ZBoe    A    C        0      0        2 
  13  chr13_27132432     ZGre    A    C        0      0        2 
  13  chr13_27132432     ZHar    A    C        0      0        2 
  13  chr13_27132432   Sample    A    C        1      2        2 
  13  chr13_27164910     AAsi    G    C        0      0        2 
  13  chr13_27164910     AKia    G    C        0      0        2 
  13  chr13_27164910     AOna    G    C        0      0        2 
  13  chr13_27164910     ASom    G    C        0      0        2 
  13  chr13_27164910     HCab    G    C        1      2        2 
  13  chr13_27164910     HPrz    G    C      0.5      1        2 
  13  chr13_27164910     ZBoe    G    C        0      0        2 
  13  chr13_27164910     ZGre    G    C        0      0        2 
  13  chr13_27164910     ZHar    G    C        0      0        2 
  13  chr13_27164910   Sample    G    C        0      0        2 
  13  chr13_27180080     AAsi    T    A        0      0        2 
  13  chr13_27180080     AKia    T    A        0      0        2 
  13  chr13_27180080     AOna    T    A        0      0        2 
  13  chr13_27180080     ASom    T    A        0      0        2 
  13  chr13_27180080     HCab    T    A        1      2        2 
  13  chr13_27180080     HPrz    T    A        1      2        2 
  13  chr13_27180080     ZBoe    T    A        0      0        2 
  13  chr13_27180080     ZGre    T    A        0      0        2 
  13  chr13_27180080     ZHar    T    A        0      0        2 
  13  chr13_27180080   Sample    T    A        0      0        2 
  13  chr13_27192135     AAsi    T    G        0      0        2 
  13  chr13_27192135     AKia    T    G      0.5      1        2 
  13  chr13_27192135     AOna    T    G        0      0        2 
  13  chr13_27192135     ASom    T    G        0      0        2 
  13  chr13_27192135     HCab    T    G        0      0        2 
  13  chr13_27192135     HPrz    T    G        0      0        2 
  13  chr13_27192135     ZBoe    T    G        0      0        2 
  13  chr13_27192135     ZGre    T    G        0      0        2 
  13  chr13_27192135     ZHar    T    G        0      0        2 
  13  chr13_27192135   Sample    T    G        0      0        2 
  13  chr13_27193968     AAsi    T    G        0      0        2 
  13  chr13_27193968     AKia    T    G      0.5      1        2 
  13  chr13_27193968     AOna    T    G        0      0        2 
  13  chr13_27193968     ASom    T    G        0      0        2 
  13  chr13_27193968     HCab    T    G        0      0        2 
  13  chr13_27193968     HPrz    T    G        0      0        2 
  13  chr13_27193968     ZBoe    T    G        0      0        2 
  13  chr13_27193968     ZGre    T    G        0      0        2 
  13  chr13_27193968     ZHar    T    G        0      0        2 
  13  chr13_27193968   Sample    T    G        0      0        2 
  13  chr13_27204923     AAsi    G    C        0      0        2 
  13  chr13_27204923     AKia    G    C        0      0        2 
  13  chr13_27204923     AOna    G    C      0.5      1        2 
  13  chr13_27204923     ASom    G    C        0      0        2 
  13  chr13_27204923     HCab    G    C        0      0        2 
  13  chr13_27204923     HPrz    G    C        0      0        2 
  13  chr13_27204923     ZBoe    G    C        0      0        2 
  13  chr13_27204923     ZGre    G    C        0      0        2 
  13  chr13_27204923     ZHar    G    C        0      0        2 
  13  chr13_27204923   Sample    G    C        0      0        2 
  13  chr13_27205166     AAsi    T    G        0      0        2 
  13  chr13_27205166     AKia    T    G        0      0        2 
  13  chr13_27205166     AOna    T    G        0      0        2 
  13  chr13_27205166     ASom    T    G        0      0        2 
  13  chr13_27205166     HCab    T    G        0      0        2 
  13  chr13_27205166     HPrz    T    G        0      0        2 
  13  chr13_27205166     ZBoe    T    G        0      0        2 
  13  chr13_27205166     ZGre    T    G        0      0        2 
  13  chr13_27205166     ZHar    T    G        1      2        2 
  13  chr13_27205166   Sample    T    G        0      0        2 
  13  chr13_27212148     AAsi    C    G        1      2        2 
  13  chr13_27212148     AKia    C    G        0      0        2 
  13  chr13_27212148     AOna    C    G        0      0        2 
  13  chr13_27212148     ASom    C    G        0      0        2 
  13  chr13_27212148     HCab    C    G        0      0        2 
  13  chr13_27212148     HPrz    C    G        0      0        2 
  13  chr13_27212148     ZBoe    C    G        0      0        2 
  13  chr13_27212148     ZGre    C    G        0      0        2 
  13  chr13_27212148     ZHar    C    G        0      0        2 
  13  chr13_27212148   Sample    C    G        0      0        2 
  13  chr13_27267766     AAsi    G    T        0      0        2 
  13  chr13_27267766     AKia    G    T        0      0        2 
  13  chr13_27267766     AOna    G    T        0      0        2 
  13  chr13_27267766     ASom    G    T        0      0        2 
  13  chr13_27267766     HCab    G    T        1      2        2 
  13  chr13_27267766     HPrz    G    T        1      2        2 
  13  chr13_27267766     ZBoe    G    T        0      0        2 
  13  chr13_27267766     ZGre    G    T        0      0        2 
  13  chr13_27267766     ZHar    G    T        0      0        2 
  13  chr13_27267766   Sample    G    T        0      0        2 
  13  chr13_27299615     AAsi    C    A        0      0        2 
  13  chr13_27299615     AKia    C    A        0      0        2 
  13  chr13_27299615     AOna    C    A        0      0        2 
  13  chr13_27299615     ASom    C    A        0      0        2 
  13  chr13_27299615     HCab    C    A        1      2        2 
  13  chr13_27299615     HPrz    C    A        1      2        2 
  13  chr13_27299615     ZBoe    C    A        0      0        2 
  13  chr13_27299615     ZGre    C    A        0      0        2 
  13  chr13_27299615     ZHar    C    A        0      0        2 
  13  chr13_27299615   Sample    C    A        0      0        2 
  13  chr13_27311990     AAsi    A    C        0      0        2 
  13  chr13_27311990     AKia    A    C        0      0        2 
  13  chr13_27311990     AOna    A    C        0      0        2 
  13  chr13_27311990     ASom    A    C        0      0        2 
  13  chr13_27311990     HCab    A    C        0      0        2 
  13  chr13_27311990     HPrz    A    C        0      0        2 
  13  chr13_27311990     ZBoe    A    C      0.5      1        2 
  13  chr13_27311990     ZGre    A    C        0      0        2 
  13  chr13_27311990     ZHar    A    C        0      0        2 
  13  chr13_27311990   Sample    A    C        0      0        2 
  13  chr13_27320090     AAsi    A    C        0      0        2 
  13  chr13_27320090     AKia    A    C        0      0        2 
  13  chr13_27320090     AOna    A    C        0      0        2 
  13  chr13_27320090     ASom    A    C        0      0        2 
  13  chr13_27320090     HCab    A    C        1      2        2 
  13  chr13_27320090     HPrz    A    C        0      0        2 
  13  chr13_27320090     ZBoe    A    C        0      0        2 
  13  chr13_27320090     ZGre    A    C        0      0        2 
  13  chr13_27320090     ZHar    A    C        0      0        2 
  13  chr13_27320090   Sample    A    C        0      0        2 
  13  chr13_27325645     AAsi    A    C        0      0        2 
  13  chr13_27325645     AKia    A    C        0      0        2 
  13  chr13_27325645     AOna    A    C        0      0        2 
  13  chr13_27325645     ASom    A    C        0      0        2 
  13  chr13_27325645     HCab    A    C        0      0        2 
  13  chr13_27325645     HPrz    A    C        0      0        2 
  13  chr13_27325645     ZBoe    A    C      0.5      1        2 
  13  chr13_27325645     ZGre    A    C        0      0        2 
  13  chr13_27325645     ZHar    A    C        0      0        2 
  13  chr13_27325645   Sample    A    C        0      0        2 
  13  chr13_27340318     AAsi    A    C        0      0        2 
  13  chr13_27340318     AKia    A    C        0      0        2 
  13  chr13_27340318     AOna    A    C        0      0        2 
  13  chr13_27340318     ASom    A    C        0      0        2 
  13  chr13_27340318     HCab    A    C        0      0        2 
  13  chr13_27340318     HPrz    A    C        0      0        2 
  13  chr13_27340318     ZBoe    A    C        0      0        2 
  13  chr13_27340318     ZGre    A    C        0      0        2 
  13  chr13_27340318     ZHar    A    C        1      2        2 
  13  chr13_27340318   Sample    A    C        0      0        2 
  13  chr13_27342042     AAsi    G    C        0      0        2 
  13  chr13_27342042     AKia    G    C        0      0        2 
  13  chr13_27342042     AOna    G    C        0      0        2 
  13  chr13_27342042     ASom    G    C        0      0        2 
  13  chr13_27342042     HCab    G    C        1      2        2 
  13  chr13_27342042     HPrz    G    C        1      2        2 
  13  chr13_27342042     ZBoe    G    C        0      0        2 
  13  chr13_27342042     ZGre    G    C        0      0        2 
  13  chr13_27342042     ZHar    G    C        0      0        2 
  13  chr13_27342042   Sample    G    C        0      0        2 
  13  chr13_27342690     AAsi    T    G        0      0        2 
  13  chr13_27342690     AKia    T    G        0      0        2 
  13  chr13_27342690     AOna    T    G        0      0        2 
  13  chr13_27342690     ASom    T    G      0.5      1        2 
  13  chr13_27342690     HCab    T    G        0      0        2 
  13  chr13_27342690     HPrz    T    G        0      0        2 
  13  chr13_27342690     ZBoe    T    G        0      0        2 
  13  chr13_27342690     ZGre    T    G        0      0        2 
  13  chr13_27342690     ZHar    T    G        0      0        2 
  13  chr13_27342690   Sample    T    G        0      0        2 
  13  chr13_27344422     AAsi    C    A        0      0        2 
  13  chr13_27344422     AKia    C    A        0      0        2 
  13  chr13_27344422     AOna    C    A        0      0        2 
  13  chr13_27344422     ASom    C    A        0      0        2 
  13  chr13_27344422     HCab    C    A        0      0        2 
  13  chr13_27344422     HPrz    C    A      0.5      1        2 
  13  chr13_27344422     ZBoe    C    A        0      0        2 
  13  chr13_27344422     ZGre    C    A        0      0        2 
  13  chr13_27344422     ZHar    C    A        0      0        2 
  13  chr13_27344422   Sample    C    A        0      0        2 
  13  chr13_27349420     AAsi    G    T        0      0        2 
  13  chr13_27349420     AKia    G    T        0      0        2 
  13  chr13_27349420     AOna    G    T        0      0        2 
  13  chr13_27349420     ASom    G    T        0      0        2 
  13  chr13_27349420     HCab    G    T        1      2        2 
  13  chr13_27349420     HPrz    G    T        1      2        2 
  13  chr13_27349420     ZBoe    G    T        0      0        2 
  13  chr13_27349420     ZGre    G    T        0      0        2 
  13  chr13_27349420     ZHar    G    T        0      0        2 
  13  chr13_27349420   Sample    G    T        0      0        2 
  13  chr13_27359092     AAsi    A    C        0      0        2 
  13  chr13_27359092     AKia    A    C        0      0        2 
  13  chr13_27359092     AOna    A    C        0      0        2 
  13  chr13_27359092     ASom    A    C        0      0        2 
  13  chr13_27359092     HCab    A    C        0      0        2 
  13  chr13_27359092     HPrz    A    C      0.5      1        2 
  13  chr13_27359092     ZBoe    A    C        0      0        2 
  13  chr13_27359092     ZGre    A    C        0      0        2 
  13  chr13_27359092     ZHar    A    C        0      0        2 
  13  chr13_27359092   Sample    A    C        0      0        2 
  13  chr13_27359821     AAsi    T    G        0      0        2 
  13  chr13_27359821     AKia    T    G        0      0        2 
  13  chr13_27359821     AOna    T    G        0      0        2 
  13  chr13_27359821     ASom    T    G        0      0        2 
  13  chr13_27359821     HCab    T    G        1      2        2 
  13  chr13_27359821     HPrz    T    G        1      2        2 
  13  chr13_27359821     ZBoe    T    G        0      0        2 
  13  chr13_27359821     ZGre    T    G        0      0        2 
  13  chr13_27359821     ZHar    T    G        0      0        2 
  13  chr13_27359821   Sample    T    G        0      0        2 
  13  chr13_27382202     AAsi    C    A        0      0        2 
  13  chr13_27382202     AKia    C    A        0      0        2 
  13  chr13_27382202     AOna    C    A        0      0        2 
  13  chr13_27382202     ASom    C    A        0      0        2 
  13  chr13_27382202     HCab    C    A        1      2        2 
  13  chr13_27382202     HPrz    C    A        1      2        2 
  13  chr13_27382202     ZBoe    C    A        0      0        2 
  13  chr13_27382202     ZGre    C    A        0      0        2 
  13  chr13_27382202     ZHar    C    A        0      0        2 
  13  chr13_27382202   Sample    C    A        0      0        2 
  13  chr13_27399516     AAsi    G    C        0      0        2 
  13  chr13_27399516     AKia    G    C        0      0        2 
  13  chr13_27399516     AOna    G    C        0      0        2 
  13  chr13_27399516     ASom    G    C        0      0        2 
  13  chr13_27399516     HCab    G    C        1      2        2 
  13  chr13_27399516     HPrz    G    C        1      2        2 
  13  chr13_27399516     ZBoe    G    C        0      0        2 
  13  chr13_27399516     ZGre    G    C        0      0        2 
  13  chr13_27399516     ZHar    G    C        0      0        2 
  13  chr13_27399516   Sample    G    C        0      0        2 
  13  chr13_27443551     AAsi    C    G        0      0        2 
  13  chr13_27443551     AKia    C    G        1      2        2 
  13  chr13_27443551     AOna    C    G      0.5      1        2 
  13  chr13_27443551     ASom    C    G      0.5      1        2 
  13  chr13_27443551     HCab    C    G        0      0        2 
  13  chr13_27443551     HPrz    C    G        0      0        2 
  13  chr13_27443551     ZBoe    C    G        0      0        2 
  13  chr13_27443551     ZGre    C    G        0      0        2 
  13  chr13_27443551     ZHar    C    G        0      0        2 
  13  chr13_27443551   Sample    C    G        1      2        2 
  13  chr13_27453620     AAsi    A    C        0      0        2 
  13  chr13_27453620     AKia    A    C        1      2        2 
  13  chr13_27453620     AOna    A    C      0.5      1        2 
  13  chr13_27453620     ASom    A    C        0      0        2 
  13  chr13_27453620     HCab    A    C        0      0        2 
  13  chr13_27453620     HPrz    A    C        0      0        2 
  13  chr13_27453620     ZBoe    A    C        0      0        2 
  13  chr13_27453620     ZGre    A    C        0      0        2 
  13  chr13_27453620     ZHar    A    C        0      0        2 
  13  chr13_27453620   Sample    A    C        0      0        2 
  13  chr13_27480284     AAsi    C    A        0      0        2 
  13  chr13_27480284     AKia    C    A        0      0        2 
  13  chr13_27480284     AOna    C    A        0      0        2 
  13  chr13_27480284     ASom    C    A        0      0        2 
  13  chr13_27480284     HCab    C    A        1      2        2 
  13  chr13_27480284     HPrz    C    A        1      2        2 
  13  chr13_27480284     ZBoe    C    A        0      0        2 
  13  chr13_27480284     ZGre    C    A        0      0        2 
  13  chr13_27480284     ZHar    C    A        0      0        2 
  13  chr13_27480284   Sample    C    A        0      0        2 
  13  chr13_27484543     AAsi    C    A        0      0        2 
  13  chr13_27484543     AKia    C    A        0      0        2 
  13  chr13_27484543     AOna    C    A        0      0        2 
  13  chr13_27484543     ASom    C    A      0.5      1        2 
  13  chr13_27484543     HCab    C    A        0      0        2 
  13  chr13_27484543     HPrz    C    A        0      0        2 
  13  chr13_27484543     ZBoe    C    A        0      0        2 
  13  chr13_27484543     ZGre    C    A        1      2        2 
  13  chr13_27484543     ZHar    C    A        1      2        2 
  13  chr13_27484543   Sample    C    A        0      0        2 
  13  chr13_27494446     AAsi    A    T        0      0        2 
  13  chr13_27494446     AKia    A    T        0      0        2 
  13  chr13_27494446     AOna    A    T        0      0        2 
  13  chr13_27494446     ASom    A    T        0      0        2 
  13  chr13_27494446     HCab    A    T        1      2        2 
  13  chr13_27494446     HPrz    A    T        0      0        2 
  13  chr13_27494446     ZBoe    A    T        0      0        2 
  13  chr13_27494446     ZGre    A    T        0      0        2 
  13  chr13_27494446     ZHar    A    T        0      0        2 
  13  chr13_27494446   Sample    A    T        0      0        2 
  13  chr13_27549487     AAsi    C    A        0      0        2 
  13  chr13_27549487     AKia    C    A        0      0        2 
  13  chr13_27549487     AOna    C    A        0      0        2 
  13  chr13_27549487     ASom    C    A        0      0        2 
  13  chr13_27549487     HCab    C    A        0      0        2 
  13  chr13_27549487     HPrz    C    A        0      0        2 
  13  chr13_27549487     ZBoe    C    A        0      0        2 
  13  chr13_27549487     ZGre    C    A        0      0        2 
  13  chr13_27549487     ZHar    C    A      0.5      1        2 
  13  chr13_27549487   Sample    C    A        0      0        2 
  13  chr13_27560538     AAsi    G    C        0      0        2 
  13  chr13_27560538     AKia    G    C        0      0        2 
  13  chr13_27560538     AOna    G    C      0.5      1        2 
  13  chr13_27560538     ASom    G    C        0      0        2 
  13  chr13_27560538     HCab    G    C        0      0        2 
  13  chr13_27560538     HPrz    G    C        0      0        2 
  13  chr13_27560538     ZBoe    G    C        0      0        2 
  13  chr13_27560538     ZGre    G    C        0      0        2 
  13  chr13_27560538     ZHar    G    C        0      0        2 
  13  chr13_27560538   Sample    G    C        0      0        2 
  13  chr13_27562107     AAsi    C    A        0      0        2 
  13  chr13_27562107     AKia    C    A        1      2        2 
  13  chr13_27562107     AOna    C    A        1      2        2 
  13  chr13_27562107     ASom    C    A        0      0        2 
  13  chr13_27562107     HCab    C    A        0      0        2 
  13  chr13_27562107     HPrz    C    A        0      0        2 
  13  chr13_27562107     ZBoe    C    A        0      0        2 
  13  chr13_27562107     ZGre    C    A        0      0        2 
  13  chr13_27562107     ZHar    C    A        0      0        2 
  13  chr13_27562107   Sample    C    A        0      0        2 
  13  chr13_27585631     AAsi    A    C        0      0        2 
  13  chr13_27585631     AKia    A    C        0      0        2 
  13  chr13_27585631     AOna    A    C        0      0        2 
  13  chr13_27585631     ASom    A    C        0      0        2 
  13  chr13_27585631     HCab    A    C        0      0        2 
  13  chr13_27585631     HPrz    A    C        0      0        2 
  13  chr13_27585631     ZBoe    A    C        0      0        2 
  13  chr13_27585631     ZGre    A    C        0      0        2 
  13  chr13_27585631     ZHar    A    C        1      2        2 
  13  chr13_27585631   Sample    A    C        0      0        2 
  13  chr13_27590107     AAsi    C    A        0      0        2 
  13  chr13_27590107     AKia    C    A        0      0        2 
  13  chr13_27590107     AOna    C    A        0      0        2 
  13  chr13_27590107     ASom    C    A        0      0        2 
  13  chr13_27590107     HCab    C    A        0      0        2 
  13  chr13_27590107     HPrz    C    A        0      0        2 
  13  chr13_27590107     ZBoe    C    A      0.5      1        2 
  13  chr13_27590107     ZGre    C    A        0      0        2 
  13  chr13_27590107     ZHar    C    A        0      0        2 
  13  chr13_27590107   Sample    C    A        0      0        2 
  13  chr13_27606156     AAsi    T    G        0      0        2 
  13  chr13_27606156     AKia    T    G        0      0        2 
  13  chr13_27606156     AOna    T    G        0      0        2 
  13  chr13_27606156     ASom    T    G        0      0        2 
  13  chr13_27606156     HCab    T    G        0      0        2 
  13  chr13_27606156     HPrz    T    G        0      0        2 
  13  chr13_27606156     ZBoe    T    G      0.5      1        2 
  13  chr13_27606156     ZGre    T    G        0      0        2 
  13  chr13_27606156     ZHar    T    G        0      0        2 
  13  chr13_27606156   Sample    T    G        0      0        2 
  13  chr13_27606319     AAsi    A    T        0      0        2 
  13  chr13_27606319     AKia    A    T        0      0        2 
  13  chr13_27606319     AOna    A    T        0      0        2 
  13  chr13_27606319     ASom    A    T        0      0        2 
  13  chr13_27606319     HCab    A    T        1      2        2 
  13  chr13_27606319     HPrz    A    T        0      0        2 
  13  chr13_27606319     ZBoe    A    T        0      0        2 
  13  chr13_27606319     ZGre    A    T        0      0        2 
  13  chr13_27606319     ZHar    A    T        0      0        2 
  13  chr13_27606319   Sample    A    T        0      0        2 
  13  chr13_27612774     AAsi    C    G        0      0        2 
  13  chr13_27612774     AKia    C    G        0      0        2 
  13  chr13_27612774     AOna    C    G        0      0        2 
  13  chr13_27612774     ASom    C    G        0      0        2 
  13  chr13_27612774     HCab    C    G        0      0        2 
  13  chr13_27612774     HPrz    C    G        0      0        2 
  13  chr13_27612774     ZBoe    C    G      0.5      1        2 
  13  chr13_27612774     ZGre    C    G        0      0        2 
  13  chr13_27612774     ZHar    C    G        0      0        2 
  13  chr13_27612774   Sample    C    G        0      0        2 
  13  chr13_27627391     AAsi    C    A        1      2        2 
  13  chr13_27627391     AKia    C    A        0      0        2 
  13  chr13_27627391     AOna    C    A        0      0        2 
  13  chr13_27627391     ASom    C    A        1      2        2 
  13  chr13_27627391     HCab    C    A        0      0        2 
  13  chr13_27627391     HPrz    C    A        0      0        2 
  13  chr13_27627391     ZBoe    C    A        0      0        2 
  13  chr13_27627391     ZGre    C    A        0      0        2 
  13  chr13_27627391     ZHar    C    A        0      0        2 
  13  chr13_27627391   Sample    C    A        1      2        2 
  13  chr13_27637701     AAsi    C    A        0      0        2 
  13  chr13_27637701     AKia    C    A        0      0        2 
  13  chr13_27637701     AOna    C    A        0      0        2 
  13  chr13_27637701     ASom    C    A        0      0        2 
  13  chr13_27637701     HCab    C    A        1      2        2 
  13  chr13_27637701     HPrz    C    A        1      2        2 
  13  chr13_27637701     ZBoe    C    A        0      0        2 
  13  chr13_27637701     ZGre    C    A        0      0        2 
  13  chr13_27637701     ZHar    C    A        0      0        2 
  13  chr13_27637701   Sample    C    A        0      0        2 
  13  chr13_27677625     AAsi    G    T        0      0        2 
  13  chr13_27677625     AKia    G    T        0      0        2 
  13  chr13_27677625     AOna    G    T        0      0        2 
  13  chr13_27677625     ASom    G    T        0      0        2 
  13  chr13_27677625     HCab    G    T        0      0        2 
  13  chr13_27677625     HPrz    G    T        0      0        2 
  13  chr13_27677625     ZBoe    G    T      0.5      1        2 
  13  chr13_27677625     ZGre    G    T        0      0        2 
  13  chr13_27677625     ZHar    G    T        0      0        2 
  13  chr13_27677625   Sample    G    T        0      0        2 
  13  chr13_27686345     AAsi    C    A      0.5      1        2 
  13  chr13_27686345     AKia    C    A        0      0        2 
  13  chr13_27686345     AOna    C    A        0      0        2 
  13  chr13_27686345     ASom    C    A        0      0        2 
  13  chr13_27686345     HCab    C    A        0      0        2 
  13  chr13_27686345     HPrz    C    A        0      0        2 
  13  chr13_27686345     ZBoe    C    A        0      0        2 
  13  chr13_27686345     ZGre    C    A        0      0        2 
  13  chr13_27686345     ZHar    C    A        0      0        2 
  13  chr13_27686345   Sample    C    A        0      0        2 
  13  chr13_27703288     AAsi    A    T        0      0        2 
  13  chr13_27703288     AKia    A    T        0      0        2 
  13  chr13_27703288     AOna    A    T        0      0        2 
  13  chr13_27703288     ASom    A    T        0      0        2 
  13  chr13_27703288     HCab    A    T        0      0        2 
  13  chr13_27703288     HPrz    A    T        1      2        2 
  13  chr13_27703288     ZBoe    A    T        0      0        2 
  13  chr13_27703288     ZGre    A    T        0      0        2 
  13  chr13_27703288     ZHar    A    T        0      0        2 
  13  chr13_27703288   Sample    A    T        0      0        2 
  13  chr13_27710840     AAsi    G    C      0.5      1        2 
  13  chr13_27710840     AKia    G    C        0      0        2 
  13  chr13_27710840     AOna    G    C        0      0        2 
  13  chr13_27710840     ASom    G    C        0      0        2 
  13  chr13_27710840     HCab    G    C        1      2        2 
  13  chr13_27710840     HPrz    G    C        0      0        2 
  13  chr13_27710840     ZBoe    G    C        0      0        2 
  13  chr13_27710840     ZGre    G    C        0      0        2 
  13  chr13_27710840     ZHar    G    C        0      0        2 
  13  chr13_27710840   Sample    G    C        0      0        2 
  13  chr13_27712121     AAsi    C    A        0      0        2 
  13  chr13_27712121     AKia    C    A        0      0        2 
  13  chr13_27712121     AOna    C    A        0      0        2 
  13  chr13_27712121     ASom    C    A        0      0        2 
  13  chr13_27712121     HCab    C    A        0      0        2 
  13  chr13_27712121     HPrz    C    A        1      2        2 
  13  chr13_27712121     ZBoe    C    A        0      0        2 
  13  chr13_27712121     ZGre    C    A        0      0        2 
  13  chr13_27712121     ZHar    C    A        0      0        2 
  13  chr13_27712121   Sample    C    A        0      0        2 
  13  chr13_27725081     AAsi    T    G        0      0        2 
  13  chr13_27725081     AKia    T    G        0      0        2 
  13  chr13_27725081     AOna    T    G        0      0        2 
  13  chr13_27725081     ASom    T    G        0      0        2 
  13  chr13_27725081     HCab    T    G        0      0        2 
  13  chr13_27725081     HPrz    T    G      0.5      1        2 
  13  chr13_27725081     ZBoe    T    G        0      0        2 
  13  chr13_27725081     ZGre    T    G        0      0        2 
  13  chr13_27725081     ZHar    T    G        0      0        2 
  13  chr13_27725081   Sample    T    G        0      0        2 
  13  chr13_27736832     AAsi    C    A        1      2        2 
  13  chr13_27736832     AKia    C    A        0      0        2 
  13  chr13_27736832     AOna    C    A        0      0        2 
  13  chr13_27736832     ASom    C    A        1      2        2 
  13  chr13_27736832     HCab    C    A        1      2        2 
  13  chr13_27736832     HPrz    C    A        1      2        2 
  13  chr13_27736832     ZBoe    C    A        0      0        2 
  13  chr13_27736832     ZGre    C    A        0      0        2 
  13  chr13_27736832     ZHar    C    A        0      0        2 
  13  chr13_27736832   Sample    C    A        1      2        2 
  13  chr13_27741785     AAsi    A    C        0      0        2 
  13  chr13_27741785     AKia    A    C        0      0        2 
  13  chr13_27741785     AOna    A    C      0.5      1        2 
  13  chr13_27741785     ASom    A    C        0      0        2 
  13  chr13_27741785     HCab    A    C        0      0        2 
  13  chr13_27741785     HPrz    A    C        0      0        2 
  13  chr13_27741785     ZBoe    A    C        0      0        2 
  13  chr13_27741785     ZGre    A    C        0      0        2 
  13  chr13_27741785     ZHar    A    C        0      0        2 
  13  chr13_27741785   Sample    A    C        0      0        2 
  13  chr13_27742855     AAsi    G    C        0      0        2 
  13  chr13_27742855     AKia    G    C        0      0        2 
  13  chr13_27742855     AOna    G    C        0      0        2 
  13  chr13_27742855     ASom    G    C        0      0        2 
  13  chr13_27742855     HCab    G    C        0      0        2 
  13  chr13_27742855     HPrz    G    C      0.5      1        2 
  13  chr13_27742855     ZBoe    G    C        0      0        2 
  13  chr13_27742855     ZGre    G    C        0      0        2 
  13  chr13_27742855     ZHar    G    C        0      0        2 
  13  chr13_27742855   Sample    G    C        0      0        2 
  13  chr13_27744334     AAsi    G    T        0      0        2 
  13  chr13_27744334     AKia    G    T      0.5      1        2 
  13  chr13_27744334     AOna    G    T        0      0        2 
  13  chr13_27744334     ASom    G    T        0      0        2 
  13  chr13_27744334     HCab    G    T        0      0        2 
  13  chr13_27744334     HPrz    G    T        0      0        2 
  13  chr13_27744334     ZBoe    G    T        0      0        2 
  13  chr13_27744334     ZGre    G    T        0      0        2 
  13  chr13_27744334     ZHar    G    T        0      0        2 
  13  chr13_27744334   Sample    G    T        0      0        2 
  13  chr13_27746637     AAsi    G    C        0      0        2 
  13  chr13_27746637     AKia    G    C        0      0        2 
  13  chr13_27746637     AOna    G    C        0      0        2 
  13  chr13_27746637     ASom    G    C        0      0        2 
  13  chr13_27746637     HCab    G    C        1      2        2 
  13  chr13_27746637     HPrz    G    C        1      2        2 
  13  chr13_27746637     ZBoe    G    C        0      0        2 
  13  chr13_27746637     ZGre    G    C        0      0        2 
  13  chr13_27746637     ZHar    G    C        0      0        2 
  13  chr13_27746637   Sample    G    C        0      0        2 
  13  chr13_27757903     AAsi    G    C        0      0        2 
  13  chr13_27757903     AKia    G    C        0      0        2 
  13  chr13_27757903     AOna    G    C        0      0        2 
  13  chr13_27757903     ASom    G    C        0      0        2 
  13  chr13_27757903     HCab    G    C        0      0        2 
  13  chr13_27757903     HPrz    G    C        0      0        2 
  13  chr13_27757903     ZBoe    G    C      0.5      1        2 
  13  chr13_27757903     ZGre    G    C        0      0        2 
  13  chr13_27757903     ZHar    G    C        0      0        2 
  13  chr13_27757903   Sample    G    C        0      0        2 
  13  chr13_27762910     AAsi    T    A        0      0        2 
  13  chr13_27762910     AKia    T    A        0      0        2 
  13  chr13_27762910     AOna    T    A        0      0        2 
  13  chr13_27762910     ASom    T    A        0      0        2 
  13  chr13_27762910     HCab    T    A        1      2        2 
  13  chr13_27762910     HPrz    T    A        1      2        2 
  13  chr13_27762910     ZBoe    T    A        0      0        2 
  13  chr13_27762910     ZGre    T    A        0      0        2 
  13  chr13_27762910     ZHar    T    A        0      0        2 
  13  chr13_27762910   Sample    T    A        0      0        2 
  13  chr13_27764755     AAsi    T    G        0      0        2 
  13  chr13_27764755     AKia    T    G        0      0        2 
  13  chr13_27764755     AOna    T    G        0      0        2 
  13  chr13_27764755     ASom    T    G        0      0        2 
  13  chr13_27764755     HCab    T    G        0      0        2 
  13  chr13_27764755     HPrz    T    G        0      0        2 
  13  chr13_27764755     ZBoe    T    G        0      0        2 
  13  chr13_27764755     ZGre    T    G      0.5      1        2 
  13  chr13_27764755     ZHar    T    G        0      0        2 
  13  chr13_27764755   Sample    T    G        0      0        2 
  13  chr13_27773610     AAsi    C    G        0      0        2 
  13  chr13_27773610     AKia    C    G        0      0        2 
  13  chr13_27773610     AOna    C    G        0      0        2 
  13  chr13_27773610     ASom    C    G        0      0        2 
  13  chr13_27773610     HCab    C    G        0      0        2 
  13  chr13_27773610     HPrz    C    G        0      0        2 
  13  chr13_27773610     ZBoe    C    G        0      0        2 
  13  chr13_27773610     ZGre    C    G        0      0        2 
  13  chr13_27773610     ZHar    C    G        1      2        2 
  13  chr13_27773610   Sample    C    G        0      0        2 
  13  chr13_27780842     AAsi    T    G        0      0        2 
  13  chr13_27780842     AKia    T    G        0      0        2 
  13  chr13_27780842     AOna    T    G        0      0        2 
  13  chr13_27780842     ASom    T    G        0      0        2 
  13  chr13_27780842     HCab    T    G        0      0        2 
  13  chr13_27780842     HPrz    T    G        0      0        2 
  13  chr13_27780842     ZBoe    T    G        0      0        2 
  13  chr13_27780842     ZGre    T    G      0.5      1        2 
  13  chr13_27780842     ZHar    T    G        0      0        2 
  13  chr13_27780842   Sample    T    G        0      0        2 
  13  chr13_27799998     AAsi    C    A        0      0        2 
  13  chr13_27799998     AKia    C    A        0      0        2 
  13  chr13_27799998     AOna    C    A        0      0        2 
  13  chr13_27799998     ASom    C    A        0      0        2 
  13  chr13_27799998     HCab    C    A        1      2        2 
  13  chr13_27799998     HPrz    C    A        0      0        2 
  13  chr13_27799998     ZBoe    C    A        0      0        2 
  13  chr13_27799998     ZGre    C    A        0      0        2 
  13  chr13_27799998     ZHar    C    A        0      0        2 
  13  chr13_27799998   Sample    C    A        0      0        2 
  13  chr13_27813293     AAsi    T    A        0      0        2 
  13  chr13_27813293     AKia    T    A        0      0        2 
  13  chr13_27813293     AOna    T    A        0      0        2 
  13  chr13_27813293     ASom    T    A        0      0        2 
  13  chr13_27813293     HCab    T    A        0      0        2 
  13  chr13_27813293     HPrz    T    A      0.5      1        2 
  13  chr13_27813293     ZBoe    T    A        0      0        2 
  13  chr13_27813293     ZGre    T    A        0      0        2 
  13  chr13_27813293     ZHar    T    A        0      0        2 
  13  chr13_27813293   Sample    T    A        0      0        2 
  13  chr13_27817611     AAsi    C    G        0      0        2 
  13  chr13_27817611     AKia    C    G        0      0        2 
  13  chr13_27817611     AOna    C    G        0      0        2 
  13  chr13_27817611     ASom    C    G        0      0        2 
  13  chr13_27817611     HCab    C    G        1      2        2 
  13  chr13_27817611     HPrz    C    G      0.5      1        2 
  13  chr13_27817611     ZBoe    C    G        0      0        2 
  13  chr13_27817611     ZGre    C    G        0      0        2 
  13  chr13_27817611     ZHar    C    G        0      0        2 
  13  chr13_27817611   Sample    C    G        0      0        2 
  13  chr13_27849576     AAsi    A    C        0      0        2 
  13  chr13_27849576     AKia    A    C        0      0        2 
  13  chr13_27849576     AOna    A    C        0      0        2 
  13  chr13_27849576     ASom    A    C        0      0        2 
  13  chr13_27849576     HCab    A    C        0      0        2 
  13  chr13_27849576     HPrz    A    C        0      0        2 
  13  chr13_27849576     ZBoe    A    C      0.5      1        2 
  13  chr13_27849576     ZGre    A    C        0      0        2 
  13  chr13_27849576     ZHar    A    C        0      0        2 
  13  chr13_27849576   Sample    A    C        0      0        2 
  13  chr13_27853922     AAsi    T    A        0      0        2 
  13  chr13_27853922     AKia    T    A        0      0        2 
  13  chr13_27853922     AOna    T    A        0      0        2 
  13  chr13_27853922     ASom    T    A        0      0        2 
  13  chr13_27853922     HCab    T    A        0      0        2 
  13  chr13_27853922     HPrz    T    A        0      0        2 
  13  chr13_27853922     ZBoe    T    A      0.5      1        2 
  13  chr13_27853922     ZGre    T    A        0      0        2 
  13  chr13_27853922     ZHar    T    A        0      0        2 
  13  chr13_27853922   Sample    T    A        0      0        2 
  13  chr13_27856553     AAsi    G    T        0      0        2 
  13  chr13_27856553     AKia    G    T        0      0        2 
  13  chr13_27856553     AOna    G    T        0      0        2 
  13  chr13_27856553     ASom    G    T        0      0        2 
  13  chr13_27856553     HCab    G    T        1      2        2 
  13  chr13_27856553     HPrz    G    T        1      2        2 
  13  chr13_27856553     ZBoe    G    T        0      0        2 
  13  chr13_27856553     ZGre    G    T        0      0        2 
  13  chr13_27856553     ZHar    G    T        0      0        2 
  13  chr13_27856553   Sample    G    T        0      0        2 
  13  chr13_27858818     AAsi    G    C        0      0        2 
  13  chr13_27858818     AKia    G    C        0      0        2 
  13  chr13_27858818     AOna    G    C        0      0        2 
  13  chr13_27858818     ASom    G    C      0.5      1        2 
  13  chr13_27858818     HCab    G    C        0      0        2 
  13  chr13_27858818     HPrz    G    C        0      0        2 
  13  chr13_27858818     ZBoe    G    C        0      0        2 
  13  chr13_27858818     ZGre    G    C        0      0        2 
  13  chr13_27858818     ZHar    G    C        0      0        2 
  13  chr13_27858818   Sample    G    C        0      0        2 
  13  chr13_27888003     AAsi    C    G        0      0        2 
  13  chr13_27888003     AKia    C    G        1      2        2 
  13  chr13_27888003     AOna    C    G      0.5      1        2 
  13  chr13_27888003     ASom    C    G        0      0        2 
  13  chr13_27888003     HCab    C    G        0      0        2 
  13  chr13_27888003     HPrz    C    G        0      0        2 
  13  chr13_27888003     ZBoe    C    G        0      0        2 
  13  chr13_27888003     ZGre    C    G        0      0        2 
  13  chr13_27888003     ZHar    C    G        0      0        2 
  13  chr13_27888003   Sample    C    G        0      0        2 
  13  chr13_27899669     AAsi    T    G        0      0        2 
  13  chr13_27899669     AKia    T    G        0      0        2 
  13  chr13_27899669     AOna    T    G        0      0        2 
  13  chr13_27899669     ASom    T    G        0      0        2 
  13  chr13_27899669     HCab    T    G        0      0        2 
  13  chr13_27899669     HPrz    T    G        0      0        2 
  13  chr13_27899669     ZBoe    T    G      0.5      1        2 
  13  chr13_27899669     ZGre    T    G        0      0        2 
  13  chr13_27899669     ZHar    T    G        0      0        2 
  13  chr13_27899669   Sample    T    G        0      0        2 
  13  chr13_27905413     AAsi    T    G        0      0        2 
  13  chr13_27905413     AKia    T    G        0      0        2 
  13  chr13_27905413     AOna    T    G        0      0        2 
  13  chr13_27905413     ASom    T    G        0      0        2 
  13  chr13_27905413     HCab    T    G        1      2        2 
  13  chr13_27905413     HPrz    T    G        1      2        2 
  13  chr13_27905413     ZBoe    T    G        0      0        2 
  13  chr13_27905413     ZGre    T    G        0      0        2 
  13  chr13_27905413     ZHar    T    G        0      0        2 
  13  chr13_27905413   Sample    T    G        0      0        2 
  13  chr13_27943467     AAsi    G    C        0      0        2 
  13  chr13_27943467     AKia    G    C        0      0        2 
  13  chr13_27943467     AOna    G    C        0      0        2 
  13  chr13_27943467     ASom    G    C        0      0        2 
  13  chr13_27943467     HCab    G    C        0      0        2 
  13  chr13_27943467     HPrz    G    C        0      0        2 
  13  chr13_27943467     ZBoe    G    C        0      0        2 
  13  chr13_27943467     ZGre    G    C      0.5      1        2 
  13  chr13_27943467     ZHar    G    C        0      0        2 
  13  chr13_27943467   Sample    G    C        0      0        2 
  13  chr13_27948690     AAsi    G    C        0      0        2 
  13  chr13_27948690     AKia    G    C        0      0        2 
  13  chr13_27948690     AOna    G    C        0      0        2 
  13  chr13_27948690     ASom    G    C      0.5      1        2 
  13  chr13_27948690     HCab    G    C        0      0        2 
  13  chr13_27948690     HPrz    G    C        0      0        2 
  13  chr13_27948690     ZBoe    G    C        0      0        2 
  13  chr13_27948690     ZGre    G    C        0      0        2 
  13  chr13_27948690     ZHar    G    C        0      0        2 
  13  chr13_27948690   Sample    G    C        0      0        2 
  13  chr13_27964790     AAsi    T    A        0      0        2 
  13  chr13_27964790     AKia    T    A        0      0        2 
  13  chr13_27964790     AOna    T    A        0      0        2 
  13  chr13_27964790     ASom    T    A        0      0        2 
  13  chr13_27964790     HCab    T    A        0      0        2 
  13  chr13_27964790     HPrz    T    A        0      0        2 
  13  chr13_27964790     ZBoe    T    A        0      0        2 
  13  chr13_27964790     ZGre    T    A        1      2        2 
  13  chr13_27964790     ZHar    T    A        0      0        2 
  13  chr13_27964790   Sample    T    A        0      0        2 
  13  chr13_27970376     AAsi    C    A        0      0        2 
  13  chr13_27970376     AKia    C    A        0      0        2 
  13  chr13_27970376     AOna    C    A        0      0        2 
  13  chr13_27970376     ASom    C    A        0      0        2 
  13  chr13_27970376     HCab    C    A        1      2        2 
  13  chr13_27970376     HPrz    C    A        1      2        2 
  13  chr13_27970376     ZBoe    C    A        0      0        2 
  13  chr13_27970376     ZGre    C    A        0      0        2 
  13  chr13_27970376     ZHar    C    A        0      0        2 
  13  chr13_27970376   Sample    C    A        0      0        2 
  13  chr13_27972647     AAsi    T    G        0      0        2 
  13  chr13_27972647     AKia    T    G        0      0        2 
  13  chr13_27972647     AOna    T    G        0      0        2 
  13  chr13_27972647     ASom    T    G        0      0        2 
  13  chr13_27972647     HCab    T    G        0      0        2 
  13  chr13_27972647     HPrz    T    G        0      0        2 
  13  chr13_27972647     ZBoe    T    G        0      0        2 
  13  chr13_27972647     ZGre    T    G        1      2        2 
  13  chr13_27972647     ZHar    T    G        0      0        2 
  13  chr13_27972647   Sample    T    G        0      0        2 
  13  chr13_27974992     AAsi    T    G        0      0        2 
  13  chr13_27974992     AKia    T    G        0      0        2 
  13  chr13_27974992     AOna    T    G        0      0        2 
  13  chr13_27974992     ASom    T    G        0      0        2 
  13  chr13_27974992     HCab    T    G        0      0        2 
  13  chr13_27974992     HPrz    T    G        0      0        2 
  13  chr13_27974992     ZBoe    T    G      0.5      1        2 
  13  chr13_27974992     ZGre    T    G        0      0        2 
  13  chr13_27974992     ZHar    T    G        0      0        2 
  13  chr13_27974992   Sample    T    G        0      0        2 
  13  chr13_27976007     AAsi    G    C        0      0        2 
  13  chr13_27976007     AKia    G    C        0      0        2 
  13  chr13_27976007     AOna    G    C        0      0        2 
  13  chr13_27976007     ASom    G    C        0      0        2 
  13  chr13_27976007     HCab    G    C        1      2        2 
  13  chr13_27976007     HPrz    G    C        1      2        2 
  13  chr13_27976007     ZBoe    G    C        0      0        2 
  13  chr13_27976007     ZGre    G    C        0      0        2 
  13  chr13_27976007     ZHar    G    C        0      0        2 
  13  chr13_27976007   Sample    G    C        0      0        2 
  13  chr13_27990041     AAsi    G    C        0      0        2 
  13  chr13_27990041     AKia    G    C        0      0        2 
  13  chr13_27990041     AOna    G    C        0      0        2 
  13  chr13_27990041     ASom    G    C        0      0        2 
  13  chr13_27990041     HCab    G    C        0      0        2 
  13  chr13_27990041     HPrz    G    C        0      0        2 
  13  chr13_27990041     ZBoe    G    C        0      0        2 
  13  chr13_27990041     ZGre    G    C      0.5      1        2 
  13  chr13_27990041     ZHar    G    C        0      0        2 
  13  chr13_27990041   Sample    G    C        0      0        2 
  13  chr13_28002592     AAsi    C    G        0      0        2 
  13  chr13_28002592     AKia    C    G        0      0        2 
  13  chr13_28002592     AOna    C    G        0      0        2 
  13  chr13_28002592     ASom    C    G        0      0        2 
  13  chr13_28002592     HCab    C    G        1      2        2 
  13  chr13_28002592     HPrz    C    G      0.5      1        2 
  13  chr13_28002592     ZBoe    C    G        0      0        2 
  13  chr13_28002592     ZGre    C    G        0      0        2 
  13  chr13_28002592     ZHar    C    G        0      0        2 
  13  chr13_28002592   Sample    C    G        0      0        2 
  13  chr13_28020754     AAsi    G    T        0      0        2 
  13  chr13_28020754     AKia    G    T        0      0        2 
  13  chr13_28020754     AOna    G    T        0      0        2 
  13  chr13_28020754     ASom    G    T        0      0        2 
  13  chr13_28020754     HCab    G    T        1      2        2 
  13  chr13_28020754     HPrz    G    T        1      2        2 
  13  chr13_28020754     ZBoe    G    T        0      0        2 
  13  chr13_28020754     ZGre    G    T        0      0        2 
  13  chr13_28020754     ZHar    G    T        0      0        2 
  13  chr13_28020754   Sample    G    T        0      0        2 
  13  chr13_28032810     AAsi    C    G        0      0        2 
  13  chr13_28032810     AKia    C    G        0      0        2 
  13  chr13_28032810     AOna    C    G        0      0        2 
  13  chr13_28032810     ASom    C    G        0      0        2 
  13  chr13_28032810     HCab    C    G        1      2        2 
  13  chr13_28032810     HPrz    C    G      0.5      1        2 
  13  chr13_28032810     ZBoe    C    G        0      0        2 
  13  chr13_28032810     ZGre    C    G        0      0        2 
  13  chr13_28032810     ZHar    C    G        0      0        2 
  13  chr13_28032810   Sample    C    G        0      0        2 
  13  chr13_28036036     AAsi    C    A        1      2        2 
  13  chr13_28036036     AKia    C    A        0      0        2 
  13  chr13_28036036     AOna    C    A        0      0        2 
  13  chr13_28036036     ASom    C    A        1      2        2 
  13  chr13_28036036     HCab    C    A        0      0        2 
  13  chr13_28036036     HPrz    C    A        0      0        2 
  13  chr13_28036036     ZBoe    C    A        0      0        2 
  13  chr13_28036036     ZGre    C    A        0      0        2 
  13  chr13_28036036     ZHar    C    A        0      0        2 
  13  chr13_28036036   Sample    C    A        1      2        2 
  13  chr13_28037141     AAsi    G    T        0      0        2 
  13  chr13_28037141     AKia    G    T        1      2        2 
  13  chr13_28037141     AOna    G    T        0      0        2 
  13  chr13_28037141     ASom    G    T        0      0        2 
  13  chr13_28037141     HCab    G    T        0      0        2 
  13  chr13_28037141     HPrz    G    T        0      0        2 
  13  chr13_28037141     ZBoe    G    T        0      0        2 
  13  chr13_28037141     ZGre    G    T        0      0        2 
  13  chr13_28037141     ZHar    G    T        0      0        2 
  13  chr13_28037141   Sample    G    T        0      0        2 
  13  chr13_28039306     AAsi    C    A        0      0        2 
  13  chr13_28039306     AKia    C    A        0      0        2 
  13  chr13_28039306     AOna    C    A        0      0        2 
  13  chr13_28039306     ASom    C    A        0      0        2 
  13  chr13_28039306     HCab    C    A        0      0        2 
  13  chr13_28039306     HPrz    C    A        0      0        2 
  13  chr13_28039306     ZBoe    C    A        1      2        2 
  13  chr13_28039306     ZGre    C    A        0      0        2 
  13  chr13_28039306     ZHar    C    A        0      0        2 
  13  chr13_28039306   Sample    C    A        0      0        2 
  13  chr13_28068313     AAsi    A    C        0      0        2 
  13  chr13_28068313     AKia    A    C        0      0        2 
  13  chr13_28068313     AOna    A    C        0      0        2 
  13  chr13_28068313     ASom    A    C        0      0        2 
  13  chr13_28068313     HCab    A    C        0      0        2 
  13  chr13_28068313     HPrz    A    C        0      0        2 
  13  chr13_28068313     ZBoe    A    C      0.5      1        2 
  13  chr13_28068313     ZGre    A    C        0      0        2 
  13  chr13_28068313     ZHar    A    C        0      0        2 
  13  chr13_28068313   Sample    A    C        0      0        2 
  13  chr13_28113144     AAsi    G    C        0      0        2 
  13  chr13_28113144     AKia    G    C        0      0        2 
  13  chr13_28113144     AOna    G    C        0      0        2 
  13  chr13_28113144     ASom    G    C        0      0        2 
  13  chr13_28113144     HCab    G    C      0.5      1        2 
  13  chr13_28113144     HPrz    G    C        0      0        2 
  13  chr13_28113144     ZBoe    G    C        0      0        2 
  13  chr13_28113144     ZGre    G    C        0      0        2 
  13  chr13_28113144     ZHar    G    C        0      0        2 
  13  chr13_28113144   Sample    G    C        0      0        2 
  13  chr13_28120241     AAsi    A    C        0      0        2 
  13  chr13_28120241     AKia    A    C        0      0        2 
  13  chr13_28120241     AOna    A    C        1      2        2 
  13  chr13_28120241     ASom    A    C        0      0        2 
  13  chr13_28120241     HCab    A    C        0      0        2 
  13  chr13_28120241     HPrz    A    C        0      0        2 
  13  chr13_28120241     ZBoe    A    C        0      0        2 
  13  chr13_28120241     ZGre    A    C        0      0        2 
  13  chr13_28120241     ZHar    A    C        0      0        2 
  13  chr13_28120241   Sample    A    C        0      0        2 
  13  chr13_28129368     AAsi    A    C        0      0        2 
  13  chr13_28129368     AKia    A    C        0      0        2 
  13  chr13_28129368     AOna    A    C        0      0        2 
  13  chr13_28129368     ASom    A    C        0      0        2 
  13  chr13_28129368     HCab    A    C        0      0        2 
  13  chr13_28129368     HPrz    A    C        0      0        2 
  13  chr13_28129368     ZBoe    A    C        0      0        2 
  13  chr13_28129368     ZGre    A    C        1      2        2 
  13  chr13_28129368     ZHar    A    C        0      0        2 
  13  chr13_28129368   Sample    A    C        0      0        2 
  13  chr13_28156455     AAsi    C    G        0      0        2 
  13  chr13_28156455     AKia    C    G        0      0        2 
  13  chr13_28156455     AOna    C    G        0      0        2 
  13  chr13_28156455     ASom    C    G        0      0        2 
  13  chr13_28156455     HCab    C    G        1      2        2 
  13  chr13_28156455     HPrz    C    G        1      2        2 
  13  chr13_28156455     ZBoe    C    G        0      0        2 
  13  chr13_28156455     ZGre    C    G        0      0        2 
  13  chr13_28156455     ZHar    C    G        0      0        2 
  13  chr13_28156455   Sample    C    G        0      0        2 
  13  chr13_28197363     AAsi    G    T        0      0        2 
  13  chr13_28197363     AKia    G    T        0      0        2 
  13  chr13_28197363     AOna    G    T        0      0        2 
  13  chr13_28197363     ASom    G    T        0      0        2 
  13  chr13_28197363     HCab    G    T        1      2        2 
  13  chr13_28197363     HPrz    G    T        1      2        2 
  13  chr13_28197363     ZBoe    G    T        0      0        2 
  13  chr13_28197363     ZGre    G    T        0      0        2 
  13  chr13_28197363     ZHar    G    T        0      0        2 
  13  chr13_28197363   Sample    G    T        0      0        2 
  13  chr13_28235995     AAsi    T    G        0      0        2 
  13  chr13_28235995     AKia    T    G        0      0        2 
  13  chr13_28235995     AOna    T    G      0.5      1        2 
  13  chr13_28235995     ASom    T    G        0      0        2 
  13  chr13_28235995     HCab    T    G        0      0        2 
  13  chr13_28235995     HPrz    T    G        0      0        2 
  13  chr13_28235995     ZBoe    T    G        0      0        2 
  13  chr13_28235995     ZGre    T    G        0      0        2 
  13  chr13_28235995     ZHar    T    G        0      0        2 
  13  chr13_28235995   Sample    T    G        0      0        2 
  13  chr13_28241304     AAsi    G    T        0      0        2 
  13  chr13_28241304     AKia    G    T        0      0        2 
  13  chr13_28241304     AOna    G    T        0      0        2 
  13  chr13_28241304     ASom    G    T        0      0        2 
  13  chr13_28241304     HCab    G    T        0      0        2 
  13  chr13_28241304     HPrz    G    T        0      0        2 
  13  chr13_28241304     ZBoe    G    T        0      0        2 
  13  chr13_28241304     ZGre    G    T        0      0        2 
  13  chr13_28241304     ZHar    G    T        1      2        2 
  13  chr13_28241304   Sample    G    T        0      0        2 
  13  chr13_28247309     AAsi    T    G        0      0        2 
  13  chr13_28247309     AKia    T    G        0      0        2 
  13  chr13_28247309     AOna    T    G        0      0        2 
  13  chr13_28247309     ASom    T    G        0      0        2 
  13  chr13_28247309     HCab    T    G        0      0        2 
  13  chr13_28247309     HPrz    T    G        0      0        2 
  13  chr13_28247309     ZBoe    T    G        0      0        2 
  13  chr13_28247309     ZGre    T    G      0.5      1        2 
  13  chr13_28247309     ZHar    T    G        0      0        2 
  13  chr13_28247309   Sample    T    G        0      0        2 
  13  chr13_28331953     AAsi    T    A        0      0        2 
  13  chr13_28331953     AKia    T    A      0.5      1        2 
  13  chr13_28331953     AOna    T    A        1      2        2 
  13  chr13_28331953     ASom    T    A        0      0        2 
  13  chr13_28331953     HCab    T    A        0      0        2 
  13  chr13_28331953     HPrz    T    A        0      0        2 
  13  chr13_28331953     ZBoe    T    A        0      0        2 
  13  chr13_28331953     ZGre    T    A        0      0        2 
  13  chr13_28331953     ZHar    T    A        0      0        2 
  13  chr13_28331953   Sample    T    A        0      0        2 
  13  chr13_28336207     AAsi    C    A        0      0        2 
  13  chr13_28336207     AKia    C    A        0      0        2 
  13  chr13_28336207     AOna    C    A        0      0        2 
  13  chr13_28336207     ASom    C    A        0      0        2 
  13  chr13_28336207     HCab    C    A        0      0        2 
  13  chr13_28336207     HPrz    C    A        0      0        2 
  13  chr13_28336207     ZBoe    C    A        0      0        2 
  13  chr13_28336207     ZGre    C    A        0      0        2 
  13  chr13_28336207     ZHar    C    A        1      2        2 
  13  chr13_28336207   Sample    C    A        0      0        2 
  13  chr13_28375012     AAsi    A    C        0      0        2 
  13  chr13_28375012     AKia    A    C      0.5      1        2 
  13  chr13_28375012     AOna    A    C        0      0        2 
  13  chr13_28375012     ASom    A    C        0      0        2 
  13  chr13_28375012     HCab    A    C        0      0        2 
  13  chr13_28375012     HPrz    A    C        0      0        2 
  13  chr13_28375012     ZBoe    A    C        0      0        2 
  13  chr13_28375012     ZGre    A    C        0      0        2 
  13  chr13_28375012     ZHar    A    C        0      0        2 
  13  chr13_28375012   Sample    A    C        0      0        2 
  13  chr13_28378475     AAsi    A    T        0      0        2 
  13  chr13_28378475     AKia    A    T        0      0        2 
  13  chr13_28378475     AOna    A    T        0      0        2 
  13  chr13_28378475     ASom    A    T        0      0        2 
  13  chr13_28378475     HCab    A    T        0      0        2 
  13  chr13_28378475     HPrz    A    T        0      0        2 
  13  chr13_28378475     ZBoe    A    T        0      0        2 
  13  chr13_28378475     ZGre    A    T      0.5      1        2 
  13  chr13_28378475     ZHar    A    T        0      0        2 
  13  chr13_28378475   Sample    A    T        0      0        2 
  13  chr13_28379647     AAsi    C    G        0      0        2 
  13  chr13_28379647     AKia    C    G        0      0        2 
  13  chr13_28379647     AOna    C    G        0      0        2 
  13  chr13_28379647     ASom    C    G        0      0        2 
  13  chr13_28379647     HCab    C    G        1      2        2 
  13  chr13_28379647     HPrz    C    G        1      2        2 
  13  chr13_28379647     ZBoe    C    G        0      0        2 
  13  chr13_28379647     ZGre    C    G        0      0        2 
  13  chr13_28379647     ZHar    C    G        0      0        2 
  13  chr13_28379647   Sample    C    G        0      0        2 
  13  chr13_28411351     AAsi    G    T        0      0        2 
  13  chr13_28411351     AKia    G    T        0      0        2 
  13  chr13_28411351     AOna    G    T        0      0        2 
  13  chr13_28411351     ASom    G    T        0      0        2 
  13  chr13_28411351     HCab    G    T        0      0        2 
  13  chr13_28411351     HPrz    G    T        0      0        2 
  13  chr13_28411351     ZBoe    G    T        0      0        2 
  13  chr13_28411351     ZGre    G    T        0      0        2 
  13  chr13_28411351     ZHar    G    T      0.5      1        2 
  13  chr13_28411351   Sample    G    T        0      0        2 
  13  chr13_28456255     AAsi    C    A        0      0        2 
  13  chr13_28456255     AKia    C    A        0      0        2 
  13  chr13_28456255     AOna    C    A        0      0        2 
  13  chr13_28456255     ASom    C    A        0      0        2 
  13  chr13_28456255     HCab    C    A        0      0        2 
  13  chr13_28456255     HPrz    C    A        0      0        2 
  13  chr13_28456255     ZBoe    C    A        0      0        2 
  13  chr13_28456255     ZGre    C    A      0.5      1        2 
  13  chr13_28456255     ZHar    C    A        0      0        2 
  13  chr13_28456255   Sample    C    A        0      0        2 
  13  chr13_28469233     AAsi    A    C        0      0        2 
  13  chr13_28469233     AKia    A    C        0      0        2 
  13  chr13_28469233     AOna    A    C        0      0        2 
  13  chr13_28469233     ASom    A    C        0      0        2 
  13  chr13_28469233     HCab    A    C      0.5      1        2 
  13  chr13_28469233     HPrz    A    C        0      0        2 
  13  chr13_28469233     ZBoe    A    C        0      0        2 
  13  chr13_28469233     ZGre    A    C        0      0        2 
  13  chr13_28469233     ZHar    A    C        0      0        2 
  13  chr13_28469233   Sample    A    C        0      0        2 
  13  chr13_28469339     AAsi    T    G        0      0        2 
  13  chr13_28469339     AKia    T    G        0      0        2 
  13  chr13_28469339     AOna    T    G        0      0        2 
  13  chr13_28469339     ASom    T    G        0      0        2 
  13  chr13_28469339     HCab    T    G        0      0        2 
  13  chr13_28469339     HPrz    T    G        0      0        2 
  13  chr13_28469339     ZBoe    T    G        0      0        2 
  13  chr13_28469339     ZGre    T    G        0      0        2 
  13  chr13_28469339     ZHar    T    G        1      2        2 
  13  chr13_28469339   Sample    T    G        0      0        2 
  13  chr13_28473762     AAsi    C    A        0      0        2 
  13  chr13_28473762     AKia    C    A        0      0        2 
  13  chr13_28473762     AOna    C    A        0      0        2 
  13  chr13_28473762     ASom    C    A        0      0        2 
  13  chr13_28473762     HCab    C    A        0      0        2 
  13  chr13_28473762     HPrz    C    A        0      0        2 
  13  chr13_28473762     ZBoe    C    A        1      2        2 
  13  chr13_28473762     ZGre    C    A        0      0        2 
  13  chr13_28473762     ZHar    C    A        1      2        2 
  13  chr13_28473762   Sample    C    A        0      0        2 
  13  chr13_28474873     AAsi    G    C        0      0        2 
  13  chr13_28474873     AKia    G    C        0      0        2 
  13  chr13_28474873     AOna    G    C        0      0        2 
  13  chr13_28474873     ASom    G    C      0.5      1        2 
  13  chr13_28474873     HCab    G    C        0      0        2 
  13  chr13_28474873     HPrz    G    C        0      0        2 
  13  chr13_28474873     ZBoe    G    C        0      0        2 
  13  chr13_28474873     ZGre    G    C        0      0        2 
  13  chr13_28474873     ZHar    G    C        0      0        2 
  13  chr13_28474873   Sample    G    C        0      0        2 
  13  chr13_28475160     AAsi    T    A      0.5      1        2 
  13  chr13_28475160     AKia    T    A        0      0        2 
  13  chr13_28475160     AOna    T    A        0      0        2 
  13  chr13_28475160     ASom    T    A        0      0        2 
  13  chr13_28475160     HCab    T    A        0      0        2 
  13  chr13_28475160     HPrz    T    A        0      0        2 
  13  chr13_28475160     ZBoe    T    A        0      0        2 
  13  chr13_28475160     ZGre    T    A        0      0        2 
  13  chr13_28475160     ZHar    T    A        0      0        2 
  13  chr13_28475160   Sample    T    A        1      2        2 
  13  chr13_28477328     AAsi    G    T      0.5      1        2 
  13  chr13_28477328     AKia    G    T        0      0        2 
  13  chr13_28477328     AOna    G    T        0      0        2 
  13  chr13_28477328     ASom    G    T        0      0        2 
  13  chr13_28477328     HCab    G    T        0      0        2 
  13  chr13_28477328     HPrz    G    T        0      0        2 
  13  chr13_28477328     ZBoe    G    T        0      0        2 
  13  chr13_28477328     ZGre    G    T        0      0        2 
  13  chr13_28477328     ZHar    G    T        0      0        2 
  13  chr13_28477328   Sample    G    T        0      0        2 
  13  chr13_28484832     AAsi    C    A        0      0        2 
  13  chr13_28484832     AKia    C    A      0.5      1        2 
  13  chr13_28484832     AOna    C    A        0      0        2 
  13  chr13_28484832     ASom    C    A        0      0        2 
  13  chr13_28484832     HCab    C    A        0      0        2 
  13  chr13_28484832     HPrz    C    A        0      0        2 
  13  chr13_28484832     ZBoe    C    A        0      0        2 
  13  chr13_28484832     ZGre    C    A        0      0        2 
  13  chr13_28484832     ZHar    C    A        0      0        2 
  13  chr13_28484832   Sample    C    A        0      0        2 
  13  chr13_28503715     AAsi    C    G        0      0        2 
  13  chr13_28503715     AKia    C    G        0      0        2 
  13  chr13_28503715     AOna    C    G        0      0        2 
  13  chr13_28503715     ASom    C    G        0      0        2 
  13  chr13_28503715     HCab    C    G        0      0        2 
  13  chr13_28503715     HPrz    C    G        0      0        2 
  13  chr13_28503715     ZBoe    C    G      0.5      1        2 
  13  chr13_28503715     ZGre    C    G        0      0        2 
  13  chr13_28503715     ZHar    C    G        0      0        2 
  13  chr13_28503715   Sample    C    G        0      0        2 
  13  chr13_28505719     AAsi    C    G        0      0        2 
  13  chr13_28505719     AKia    C    G        0      0        2 
  13  chr13_28505719     AOna    C    G        0      0        2 
  13  chr13_28505719     ASom    C    G        0      0        2 
  13  chr13_28505719     HCab    C    G        1      2        2 
  13  chr13_28505719     HPrz    C    G        1      2        2 
  13  chr13_28505719     ZBoe    C    G        0      0        2 
  13  chr13_28505719     ZGre    C    G        0      0        2 
  13  chr13_28505719     ZHar    C    G        0      0        2 
  13  chr13_28505719   Sample    C    G        0      0        2 
  13  chr13_28509084     AAsi    A    C        0      0        2 
  13  chr13_28509084     AKia    A    C        0      0        2 
  13  chr13_28509084     AOna    A    C        0      0        2 
  13  chr13_28509084     ASom    A    C        0      0        2 
  13  chr13_28509084     HCab    A    C        1      2        2 
  13  chr13_28509084     HPrz    A    C        1      2        2 
  13  chr13_28509084     ZBoe    A    C        0      0        2 
  13  chr13_28509084     ZGre    A    C        0      0        2 
  13  chr13_28509084     ZHar    A    C        0      0        2 
  13  chr13_28509084   Sample    A    C        0      0        2 
  13  chr13_28521308     AAsi    C    G        0      0        2 
  13  chr13_28521308     AKia    C    G        0      0        2 
  13  chr13_28521308     AOna    C    G        0      0        2 
  13  chr13_28521308     ASom    C    G        0      0        2 
  13  chr13_28521308     HCab    C    G      0.5      1        2 
  13  chr13_28521308     HPrz    C    G        1      2        2 
  13  chr13_28521308     ZBoe    C    G        0      0        2 
  13  chr13_28521308     ZGre    C    G        0      0        2 
  13  chr13_28521308     ZHar    C    G        0      0        2 
  13  chr13_28521308   Sample    C    G        0      0        2 
  13  chr13_28522194     AAsi    T    A        0      0        2 
  13  chr13_28522194     AKia    T    A        0      0        2 
  13  chr13_28522194     AOna    T    A        0      0        2 
  13  chr13_28522194     ASom    T    A        0      0        2 
  13  chr13_28522194     HCab    T    A        0      0        2 
  13  chr13_28522194     HPrz    T    A        0      0        2 
  13  chr13_28522194     ZBoe    T    A        0      0        2 
  13  chr13_28522194     ZGre    T    A        0      0        2 
  13  chr13_28522194     ZHar    T    A        1      2        2 
  13  chr13_28522194   Sample    T    A        0      0        2 
  13  chr13_28551842     AAsi    C    G        0      0        2 
  13  chr13_28551842     AKia    C    G        0      0        2 
  13  chr13_28551842     AOna    C    G        0      0        2 
  13  chr13_28551842     ASom    C    G        0      0        2 
  13  chr13_28551842     HCab    C    G        1      2        2 
  13  chr13_28551842     HPrz    C    G        1      2        2 
  13  chr13_28551842     ZBoe    C    G        0      0        2 
  13  chr13_28551842     ZGre    C    G        0      0        2 
  13  chr13_28551842     ZHar    C    G        0      0        2 
  13  chr13_28551842   Sample    C    G        0      0        2 
  13  chr13_28562110     AAsi    C    A        0      0        2 
  13  chr13_28562110     AKia    C    A        0      0        2 
  13  chr13_28562110     AOna    C    A        0      0        2 
  13  chr13_28562110     ASom    C    A        0      0        2 
  13  chr13_28562110     HCab    C    A        1      2        2 
  13  chr13_28562110     HPrz    C    A        1      2        2 
  13  chr13_28562110     ZBoe    C    A        0      0        2 
  13  chr13_28562110     ZGre    C    A        0      0        2 
  13  chr13_28562110     ZHar    C    A        0      0        2 
  13  chr13_28562110   Sample    C    A        0      0        2 
  13  chr13_28567961     AAsi    G    C      0.5      1        2 
  13  chr13_28567961     AKia    G    C        0      0        2 
  13  chr13_28567961     AOna    G    C        0      0        2 
  13  chr13_28567961     ASom    G    C        0      0        2 
  13  chr13_28567961     HCab    G    C        0      0        2 
  13  chr13_28567961     HPrz    G    C        0      0        2 
  13  chr13_28567961     ZBoe    G    C        0      0        2 
  13  chr13_28567961     ZGre    G    C        0      0        2 
  13  chr13_28567961     ZHar    G    C        0      0        2 
  13  chr13_28567961   Sample    G    C        0      0        2 
  13  chr13_28593920     AAsi    T    G        0      0        2 
  13  chr13_28593920     AKia    T    G        0      0        2 
  13  chr13_28593920     AOna    T    G        0      0        2 
  13  chr13_28593920     ASom    T    G      0.5      1        2 
  13  chr13_28593920     HCab    T    G        0      0        2 
  13  chr13_28593920     HPrz    T    G        0      0        2 
  13  chr13_28593920     ZBoe    T    G        0      0        2 
  13  chr13_28593920     ZGre    T    G        0      0        2 
  13  chr13_28593920     ZHar    T    G        0      0        2 
  13  chr13_28593920   Sample    T    G        0      0        2 
  13  chr13_28607109     AAsi    G    C        0      0        2 
  13  chr13_28607109     AKia    G    C        0      0        2 
  13  chr13_28607109     AOna    G    C        0      0        2 
  13  chr13_28607109     ASom    G    C        0      0        2 
  13  chr13_28607109     HCab    G    C        1      2        2 
  13  chr13_28607109     HPrz    G    C        1      2        2 
  13  chr13_28607109     ZBoe    G    C        0      0        2 
  13  chr13_28607109     ZGre    G    C        0      0        2 
  13  chr13_28607109     ZHar    G    C        0      0        2 
  13  chr13_28607109   Sample    G    C        0      0        2 
  13  chr13_28620949     AAsi    C    G        0      0        2 
  13  chr13_28620949     AKia    C    G        0      0        2 
  13  chr13_28620949     AOna    C    G        0      0        2 
  13  chr13_28620949     ASom    C    G        0      0        2 
  13  chr13_28620949     HCab    C    G        0      0        2 
  13  chr13_28620949     HPrz    C    G        0      0        2 
  13  chr13_28620949     ZBoe    C    G      0.5      1        2 
  13  chr13_28620949     ZGre    C    G        0      0        2 
  13  chr13_28620949     ZHar    C    G        0      0        2 
  13  chr13_28620949   Sample    C    G        0      0        2 
  13  chr13_28643818     AAsi    G    T        0      0        2 
  13  chr13_28643818     AKia    G    T        0      0        2 
  13  chr13_28643818     AOna    G    T        0      0        2 
  13  chr13_28643818     ASom    G    T        0      0        2 
  13  chr13_28643818     HCab    G    T        0      0        2 
  13  chr13_28643818     HPrz    G    T        0      0        2 
  13  chr13_28643818     ZBoe    G    T        0      0        2 
  13  chr13_28643818     ZGre    G    T        0      0        2 
  13  chr13_28643818     ZHar    G    T      0.5      1        2 
  13  chr13_28643818   Sample    G    T        0      0        2 
  13  chr13_28656442     AAsi    G    C        0      0        2 
  13  chr13_28656442     AKia    G    C        0      0        2 
  13  chr13_28656442     AOna    G    C        0      0        2 
  13  chr13_28656442     ASom    G    C        0      0        2 
  13  chr13_28656442     HCab    G    C        0      0        2 
  13  chr13_28656442     HPrz    G    C        0      0        2 
  13  chr13_28656442     ZBoe    G    C        0      0        2 
  13  chr13_28656442     ZGre    G    C      0.5      1        2 
  13  chr13_28656442     ZHar    G    C        0      0        2 
  13  chr13_28656442   Sample    G    C        0      0        2 
  13  chr13_28661167     AAsi    T    G        0      0        2 
  13  chr13_28661167     AKia    T    G        0      0        2 
  13  chr13_28661167     AOna    T    G        0      0        2 
  13  chr13_28661167     ASom    T    G        0      0        2 
  13  chr13_28661167     HCab    T    G        0      0        2 
  13  chr13_28661167     HPrz    T    G        0      0        2 
  13  chr13_28661167     ZBoe    T    G        0      0        2 
  13  chr13_28661167     ZGre    T    G        0      0        2 
  13  chr13_28661167     ZHar    T    G        1      2        2 
  13  chr13_28661167   Sample    T    G        0      0        2 
  13  chr13_28661357     AAsi    C    A        0      0        2 
  13  chr13_28661357     AKia    C    A        0      0        2 
  13  chr13_28661357     AOna    C    A        0      0        2 
  13  chr13_28661357     ASom    C    A        0      0        2 
  13  chr13_28661357     HCab    C    A        0      0        2 
  13  chr13_28661357     HPrz    C    A        0      0        2 
  13  chr13_28661357     ZBoe    C    A        0      0        2 
  13  chr13_28661357     ZGre    C    A      0.5      1        2 
  13  chr13_28661357     ZHar    C    A        0      0        2 
  13  chr13_28661357   Sample    C    A        0      0        2 
  13  chr13_28704176     AAsi    G    C        0      0        2 
  13  chr13_28704176     AKia    G    C        0      0        2 
  13  chr13_28704176     AOna    G    C        0      0        2 
  13  chr13_28704176     ASom    G    C        0      0        2 
  13  chr13_28704176     HCab    G    C        1      2        2 
  13  chr13_28704176     HPrz    G    C        1      2        2 
  13  chr13_28704176     ZBoe    G    C        0      0        2 
  13  chr13_28704176     ZGre    G    C        0      0        2 
  13  chr13_28704176     ZHar    G    C        0      0        2 
  13  chr13_28704176   Sample    G    C        0      0        2 
  13  chr13_28747906     AAsi    C    A        0      0        2 
  13  chr13_28747906     AKia    C    A        0      0        2 
  13  chr13_28747906     AOna    C    A        0      0        2 
  13  chr13_28747906     ASom    C    A        0      0        2 
  13  chr13_28747906     HCab    C    A        0      0        2 
  13  chr13_28747906     HPrz    C    A        0      0        2 
  13  chr13_28747906     ZBoe    C    A        0      0        2 
  13  chr13_28747906     ZGre    C    A        0      0        2 
  13  chr13_28747906     ZHar    C    A        1      2        2 
  13  chr13_28747906   Sample    C    A        0      0        2 
  13  chr13_28752285     AAsi    A    C        0      0        2 
  13  chr13_28752285     AKia    A    C        0      0        2 
  13  chr13_28752285     AOna    A    C        0      0        2 
  13  chr13_28752285     ASom    A    C        0      0        2 
  13  chr13_28752285     HCab    A    C        1      2        2 
  13  chr13_28752285     HPrz    A    C        1      2        2 
  13  chr13_28752285     ZBoe    A    C        0      0        2 
  13  chr13_28752285     ZGre    A    C        0      0        2 
  13  chr13_28752285     ZHar    A    C        0      0        2 
  13  chr13_28752285   Sample    A    C        0      0        2 
  13  chr13_28758332     AAsi    G    C        0      0        2 
  13  chr13_28758332     AKia    G    C        0      0        2 
  13  chr13_28758332     AOna    G    C        0      0        2 
  13  chr13_28758332     ASom    G    C        0      0        2 
  13  chr13_28758332     HCab    G    C        1      2        2 
  13  chr13_28758332     HPrz    G    C        1      2        2 
  13  chr13_28758332     ZBoe    G    C        0      0        2 
  13  chr13_28758332     ZGre    G    C        0      0        2 
  13  chr13_28758332     ZHar    G    C        0      0        2 
  13  chr13_28758332   Sample    G    C        0      0        2 
  13  chr13_28767152     AAsi    T    G        0      0        2 
  13  chr13_28767152     AKia    T    G        0      0        2 
  13  chr13_28767152     AOna    T    G        0      0        2 
  13  chr13_28767152     ASom    T    G        0      0        2 
  13  chr13_28767152     HCab    T    G        0      0        2 
  13  chr13_28767152     HPrz    T    G        0      0        2 
  13  chr13_28767152     ZBoe    T    G      0.5      1        2 
  13  chr13_28767152     ZGre    T    G        0      0        2 
  13  chr13_28767152     ZHar    T    G        0      0        2 
  13  chr13_28767152   Sample    T    G        0      0        2 
  13  chr13_28795199     AAsi    G    T        0      0        2 
  13  chr13_28795199     AKia    G    T        0      0        2 
  13  chr13_28795199     AOna    G    T        0      0        2 
  13  chr13_28795199     ASom    G    T        0      0        2 
  13  chr13_28795199     HCab    G    T        0      0        2 
  13  chr13_28795199     HPrz    G    T        0      0        2 
  13  chr13_28795199     ZBoe    G    T        0      0        2 
  13  chr13_28795199     ZGre    G    T        0      0        2 
  13  chr13_28795199     ZHar    G    T        1      2        2 
  13  chr13_28795199   Sample    G    T        0      0        2 
  13  chr13_28805105     AAsi    C    A        0      0        2 
  13  chr13_28805105     AKia    C    A        0      0        2 
  13  chr13_28805105     AOna    C    A        0      0        2 
  13  chr13_28805105     ASom    C    A      0.5      1        2 
  13  chr13_28805105     HCab    C    A        0      0        2 
  13  chr13_28805105     HPrz    C    A        0      0        2 
  13  chr13_28805105     ZBoe    C    A        0      0        2 
  13  chr13_28805105     ZGre    C    A        0      0        2 
  13  chr13_28805105     ZHar    C    A        0      0        2 
  13  chr13_28805105   Sample    C    A        0      0        2 
  13  chr13_28817414     AAsi    C    A      0.5      1        2 
  13  chr13_28817414     AKia    C    A        0      0        2 
  13  chr13_28817414     AOna    C    A        0      0        2 
  13  chr13_28817414     ASom    C    A        0      0        2 
  13  chr13_28817414     HCab    C    A        0      0        2 
  13  chr13_28817414     HPrz    C    A        0      0        2 
  13  chr13_28817414     ZBoe    C    A        0      0        2 
  13  chr13_28817414     ZGre    C    A        0      0        2 
  13  chr13_28817414     ZHar    C    A        0      0        2 
  13  chr13_28817414   Sample    C    A        0      0        2 
  13  chr13_28823638     AAsi    C    G        0      0        2 
  13  chr13_28823638     AKia    C    G        0      0        2 
  13  chr13_28823638     AOna    C    G        0      0        2 
  13  chr13_28823638     ASom    C    G        0      0        2 
  13  chr13_28823638     HCab    C    G        1      2        2 
  13  chr13_28823638     HPrz    C    G        1      2        2 
  13  chr13_28823638     ZBoe    C    G        0      0        2 
  13  chr13_28823638     ZGre    C    G        0      0        2 
  13  chr13_28823638     ZHar    C    G        0      0        2 
  13  chr13_28823638   Sample    C    G        0      0        2 
  13  chr13_28825668     AAsi    C    G        0      0        2 
  13  chr13_28825668     AKia    C    G        1      2        2 
  13  chr13_28825668     AOna    C    G        0      0        2 
  13  chr13_28825668     ASom    C    G        0      0        2 
  13  chr13_28825668     HCab    C    G        0      0        2 
  13  chr13_28825668     HPrz    C    G        0      0        2 
  13  chr13_28825668     ZBoe    C    G        0      0        2 
  13  chr13_28825668     ZGre    C    G        0      0        2 
  13  chr13_28825668     ZHar    C    G        0      0        2 
  13  chr13_28825668   Sample    C    G        0      0        2 
  13  chr13_28838288     AAsi    G    T        0      0        2 
  13  chr13_28838288     AKia    G    T        1      2        2 
  13  chr13_28838288     AOna    G    T      0.5      1        2 
  13  chr13_28838288     ASom    G    T        0      0        2 
  13  chr13_28838288     HCab    G    T        0      0        2 
  13  chr13_28838288     HPrz    G    T        0      0        2 
  13  chr13_28838288     ZBoe    G    T        0      0        2 
  13  chr13_28838288     ZGre    G    T        0      0        2 
  13  chr13_28838288     ZHar    G    T        0      0        2 
  13  chr13_28838288   Sample    G    T        0      0        2 
  13  chr13_28850657     AAsi    G    C        0      0        2 
  13  chr13_28850657     AKia    G    C        0      0        2 
  13  chr13_28850657     AOna    G    C        0      0        2 
  13  chr13_28850657     ASom    G    C        0      0        2 
  13  chr13_28850657     HCab    G    C      0.5      1        2 
  13  chr13_28850657     HPrz    G    C        1      2        2 
  13  chr13_28850657     ZBoe    G    C        0      0        2 
  13  chr13_28850657     ZGre    G    C        0      0        2 
  13  chr13_28850657     ZHar    G    C        0      0        2 
  13  chr13_28850657   Sample    G    C        0      0        2 
  13  chr13_28864751     AAsi    T    G        0      0        2 
  13  chr13_28864751     AKia    T    G        0      0        2 
  13  chr13_28864751     AOna    T    G        0      0        2 
  13  chr13_28864751     ASom    T    G        0      0        2 
  13  chr13_28864751     HCab    T    G      0.5      1        2 
  13  chr13_28864751     HPrz    T    G        0      0        2 
  13  chr13_28864751     ZBoe    T    G        0      0        2 
  13  chr13_28864751     ZGre    T    G        0      0        2 
  13  chr13_28864751     ZHar    T    G        0      0        2 
  13  chr13_28864751   Sample    T    G        0      0        2 
  13  chr13_28874447     AAsi    A    T        0      0        2 
  13  chr13_28874447     AKia    A    T        0      0        2 
  13  chr13_28874447     AOna    A    T        0      0        2 
  13  chr13_28874447     ASom    A    T        0      0        2 
  13  chr13_28874447     HCab    A    T        1      2        2 
  13  chr13_28874447     HPrz    A    T        1      2        2 
  13  chr13_28874447     ZBoe    A    T        0      0        2 
  13  chr13_28874447     ZGre    A    T        0      0        2 
  13  chr13_28874447     ZHar    A    T        0      0        2 
  13  chr13_28874447   Sample    A    T        0      0        2 
  13  chr13_28882012     AAsi    G    T        0      0        2 
  13  chr13_28882012     AKia    G    T      0.5      1        2 
  13  chr13_28882012     AOna    G    T      0.5      1        2 
  13  chr13_28882012     ASom    G    T        0      0        2 
  13  chr13_28882012     HCab    G    T        0      0        2 
  13  chr13_28882012     HPrz    G    T        0      0        2 
  13  chr13_28882012     ZBoe    G    T        0      0        2 
  13  chr13_28882012     ZGre    G    T        0      0        2 
  13  chr13_28882012     ZHar    G    T        0      0        2 
  13  chr13_28882012   Sample    G    T        0      0        2 
  13  chr13_28884274     AAsi    G    T        0      0        2 
  13  chr13_28884274     AKia    G    T        0      0        2 
  13  chr13_28884274     AOna    G    T        0      0        2 
  13  chr13_28884274     ASom    G    T        0      0        2 
  13  chr13_28884274     HCab    G    T        0      0        2 
  13  chr13_28884274     HPrz    G    T        0      0        2 
  13  chr13_28884274     ZBoe    G    T        0      0        2 
  13  chr13_28884274     ZGre    G    T      0.5      1        2 
  13  chr13_28884274     ZHar    G    T        0      0        2 
  13  chr13_28884274   Sample    G    T        0      0        2 
  13  chr13_28889867     AAsi    G    T        0      0        2 
  13  chr13_28889867     AKia    G    T        0      0        2 
  13  chr13_28889867     AOna    G    T        0      0        2 
  13  chr13_28889867     ASom    G    T        0      0        2 
  13  chr13_28889867     HCab    G    T        0      0        2 
  13  chr13_28889867     HPrz    G    T        0      0        2 
  13  chr13_28889867     ZBoe    G    T        0      0        2 
  13  chr13_28889867     ZGre    G    T      0.5      1        2 
  13  chr13_28889867     ZHar    G    T        0      0        2 
  13  chr13_28889867   Sample    G    T        0      0        2 
  13  chr13_28891596     AAsi    A    C        0      0        2 
  13  chr13_28891596     AKia    A    C        0      0        2 
  13  chr13_28891596     AOna    A    C        0      0        2 
  13  chr13_28891596     ASom    A    C        0      0        2 
  13  chr13_28891596     HCab    A    C        1      2        2 
  13  chr13_28891596     HPrz    A    C        1      2        2 
  13  chr13_28891596     ZBoe    A    C        0      0        2 
  13  chr13_28891596     ZGre    A    C        0      0        2 
  13  chr13_28891596     ZHar    A    C        0      0        2 
  13  chr13_28891596   Sample    A    C        0      0        2 
  13  chr13_28899897     AAsi    C    G        0      0        2 
  13  chr13_28899897     AKia    C    G        0      0        2 
  13  chr13_28899897     AOna    C    G        0      0        2 
  13  chr13_28899897     ASom    C    G        1      2        2 
  13  chr13_28899897     HCab    C    G        0      0        2 
  13  chr13_28899897     HPrz    C    G        0      0        2 
  13  chr13_28899897     ZBoe    C    G        0      0        2 
  13  chr13_28899897     ZGre    C    G        0      0        2 
  13  chr13_28899897     ZHar    C    G        0      0        2 
  13  chr13_28899897   Sample    C    G        0      0        2 
  13  chr13_28905559     AAsi    G    C        0      0        2 
  13  chr13_28905559     AKia    G    C        0      0        2 
  13  chr13_28905559     AOna    G    C        0      0        2 
  13  chr13_28905559     ASom    G    C        0      0        2 
  13  chr13_28905559     HCab    G    C        1      2        2 
  13  chr13_28905559     HPrz    G    C        1      2        2 
  13  chr13_28905559     ZBoe    G    C        0      0        2 
  13  chr13_28905559     ZGre    G    C        0      0        2 
  13  chr13_28905559     ZHar    G    C        0      0        2 
  13  chr13_28905559   Sample    G    C        1      2        2 
  13  chr13_28918536     AAsi    T    G        0      0        2 
  13  chr13_28918536     AKia    T    G        0      0        2 
  13  chr13_28918536     AOna    T    G        0      0        2 
  13  chr13_28918536     ASom    T    G        0      0        2 
  13  chr13_28918536     HCab    T    G        0      0        2 
  13  chr13_28918536     HPrz    T    G        0      0        2 
  13  chr13_28918536     ZBoe    T    G        0      0        2 
  13  chr13_28918536     ZGre    T    G        0      0        2 
  13  chr13_28918536     ZHar    T    G      0.5      1        2 
  13  chr13_28918536   Sample    T    G        0      0        2 
  13  chr13_28919169     AAsi    C    A        0      0        2 
  13  chr13_28919169     AKia    C    A        0      0        2 
  13  chr13_28919169     AOna    C    A        0      0        2 
  13  chr13_28919169     ASom    C    A        0      0        2 
  13  chr13_28919169     HCab    C    A        0      0        2 
  13  chr13_28919169     HPrz    C    A        1      2        2 
  13  chr13_28919169     ZBoe    C    A        0      0        2 
  13  chr13_28919169     ZGre    C    A        0      0        2 
  13  chr13_28919169     ZHar    C    A        0      0        2 
  13  chr13_28919169   Sample    C    A        0      0        2 
  13  chr13_28927171     AAsi    T    G        0      0        2 
  13  chr13_28927171     AKia    T    G        0      0        2 
  13  chr13_28927171     AOna    T    G        0      0        2 
  13  chr13_28927171     ASom    T    G        0      0        2 
  13  chr13_28927171     HCab    T    G        1      2        2 
  13  chr13_28927171     HPrz    T    G        1      2        2 
  13  chr13_28927171     ZBoe    T    G        0      0        2 
  13  chr13_28927171     ZGre    T    G        0      0        2 
  13  chr13_28927171     ZHar    T    G        0      0        2 
  13  chr13_28927171   Sample    T    G        0      0        2 
  13  chr13_28938866     AAsi    T    A        0      0        2 
  13  chr13_28938866     AKia    T    A        0      0        2 
  13  chr13_28938866     AOna    T    A        0      0        2 
  13  chr13_28938866     ASom    T    A        0      0        2 
  13  chr13_28938866     HCab    T    A        1      2        2 
  13  chr13_28938866     HPrz    T    A        1      2        2 
  13  chr13_28938866     ZBoe    T    A        0      0        2 
  13  chr13_28938866     ZGre    T    A        0      0        2 
  13  chr13_28938866     ZHar    T    A        0      0        2 
  13  chr13_28938866   Sample    T    A        0      0        2 
  13  chr13_28939477     AAsi    G    T        0      0        2 
  13  chr13_28939477     AKia    G    T        0      0        2 
  13  chr13_28939477     AOna    G    T        0      0        2 
  13  chr13_28939477     ASom    G    T        0      0        2 
  13  chr13_28939477     HCab    G    T        0      0        2 
  13  chr13_28939477     HPrz    G    T        0      0        2 
  13  chr13_28939477     ZBoe    G    T      0.5      1        2 
  13  chr13_28939477     ZGre    G    T        0      0        2 
  13  chr13_28939477     ZHar    G    T        0      0        2 
  13  chr13_28939477   Sample    G    T        0      0        2 
  13  chr13_28983546     AAsi    A    C        1      2        2 
  13  chr13_28983546     AKia    A    C        0      0        2 
  13  chr13_28983546     AOna    A    C        0      0        2 
  13  chr13_28983546     ASom    A    C        0      0        2 
  13  chr13_28983546     HCab    A    C        0      0        2 
  13  chr13_28983546     HPrz    A    C        0      0        2 
  13  chr13_28983546     ZBoe    A    C        0      0        2 
  13  chr13_28983546     ZGre    A    C        0      0        2 
  13  chr13_28983546     ZHar    A    C        0      0        2 
  13  chr13_28983546   Sample    A    C        1      2        2 
  13  chr13_28996430     AAsi    A    T        0      0        2 
  13  chr13_28996430     AKia    A    T        0      0        2 
  13  chr13_28996430     AOna    A    T        0      0        2 
  13  chr13_28996430     ASom    A    T        0      0        2 
  13  chr13_28996430     HCab    A    T        0      0        2 
  13  chr13_28996430     HPrz    A    T        0      0        2 
  13  chr13_28996430     ZBoe    A    T        1      2        2 
  13  chr13_28996430     ZGre    A    T        0      0        2 
  13  chr13_28996430     ZHar    A    T        0      0        2 
  13  chr13_28996430   Sample    A    T        0      0        2 
  13  chr13_29020270     AAsi    G    T        0      0        2 
  13  chr13_29020270     AKia    G    T        0      0        2 
  13  chr13_29020270     AOna    G    T        0      0        2 
  13  chr13_29020270     ASom    G    T        0      0        2 
  13  chr13_29020270     HCab    G    T        0      0        2 
  13  chr13_29020270     HPrz    G    T        0      0        2 
  13  chr13_29020270     ZBoe    G    T        0      0        2 
  13  chr13_29020270     ZGre    G    T        0      0        2 
  13  chr13_29020270     ZHar    G    T        1      2        2 
  13  chr13_29020270   Sample    G    T        0      0        2 
  13  chr13_29049387     AAsi    A    C        0      0        2 
  13  chr13_29049387     AKia    A    C        1      2        2 
  13  chr13_29049387     AOna    A    C        0      0        2 
  13  chr13_29049387     ASom    A    C        0      0        2 
  13  chr13_29049387     HCab    A    C        0      0        2 
  13  chr13_29049387     HPrz    A    C        0      0        2 
  13  chr13_29049387     ZBoe    A    C        0      0        2 
  13  chr13_29049387     ZGre    A    C        0      0        2 
  13  chr13_29049387     ZHar    A    C        0      0        2 
  13  chr13_29049387   Sample    A    C        0      0        2 
  13  chr13_29104490     AAsi    A    C        0      0        2 
  13  chr13_29104490     AKia    A    C        0      0        2 
  13  chr13_29104490     AOna    A    C        0      0        2 
  13  chr13_29104490     ASom    A    C        0      0        2 
  13  chr13_29104490     HCab    A    C        0      0        2 
  13  chr13_29104490     HPrz    A    C        0      0        2 
  13  chr13_29104490     ZBoe    A    C        0      0        2 
  13  chr13_29104490     ZGre    A    C        1      2        2 
  13  chr13_29104490     ZHar    A    C        0      0        2 
  13  chr13_29104490   Sample    A    C        0      0        2 
  13  chr13_29105950     AAsi    G    C        0      0        2 
  13  chr13_29105950     AKia    G    C        0      0        2 
  13  chr13_29105950     AOna    G    C        0      0        2 
  13  chr13_29105950     ASom    G    C        0      0        2 
  13  chr13_29105950     HCab    G    C        0      0        2 
  13  chr13_29105950     HPrz    G    C        0      0        2 
  13  chr13_29105950     ZBoe    G    C      0.5      1        2 
  13  chr13_29105950     ZGre    G    C        0      0        2 
  13  chr13_29105950     ZHar    G    C        0      0        2 
  13  chr13_29105950   Sample    G    C        0      0        2 
  13  chr13_29128056     AAsi    C    G        0      0        2 
  13  chr13_29128056     AKia    C    G        0      0        2 
  13  chr13_29128056     AOna    C    G        1      2        2 
  13  chr13_29128056     ASom    C    G        0      0        2 
  13  chr13_29128056     HCab    C    G        0      0        2 
  13  chr13_29128056     HPrz    C    G        0      0        2 
  13  chr13_29128056     ZBoe    C    G        0      0        2 
  13  chr13_29128056     ZGre    C    G        0      0        2 
  13  chr13_29128056     ZHar    C    G        0      0        2 
  13  chr13_29128056   Sample    C    G        0      0        2 
  13  chr13_29129281     AAsi    A    C        0      0        2 
  13  chr13_29129281     AKia    A    C        0      0        2 
  13  chr13_29129281     AOna    A    C        0      0        2 
  13  chr13_29129281     ASom    A    C        1      2        2 
  13  chr13_29129281     HCab    A    C        0      0        2 
  13  chr13_29129281     HPrz    A    C        0      0        2 
  13  chr13_29129281     ZBoe    A    C        0      0        2 
  13  chr13_29129281     ZGre    A    C        0      0        2 
  13  chr13_29129281     ZHar    A    C        0      0        2 
  13  chr13_29129281   Sample    A    C        0      0        2 
  13  chr13_29151472     AAsi    A    C        0      0        2 
  13  chr13_29151472     AKia    A    C        0      0        2 
  13  chr13_29151472     AOna    A    C        0      0        2 
  13  chr13_29151472     ASom    A    C        0      0        2 
  13  chr13_29151472     HCab    A    C        0      0        2 
  13  chr13_29151472     HPrz    A    C        0      0        2 
  13  chr13_29151472     ZBoe    A    C      0.5      1        2 
  13  chr13_29151472     ZGre    A    C        0      0        2 
  13  chr13_29151472     ZHar    A    C        0      0        2 
  13  chr13_29151472   Sample    A    C        0      0        2 
  13  chr13_29206084     AAsi    C    A        0      0        2 
  13  chr13_29206084     AKia    C    A        0      0        2 
  13  chr13_29206084     AOna    C    A        0      0        2 
  13  chr13_29206084     ASom    C    A        1      2        2 
  13  chr13_29206084     HCab    C    A        0      0        2 
  13  chr13_29206084     HPrz    C    A        0      0        2 
  13  chr13_29206084     ZBoe    C    A        0      0        2 
  13  chr13_29206084     ZGre    C    A        0      0        2 
  13  chr13_29206084     ZHar    C    A        0      0        2 
  13  chr13_29206084   Sample    C    A        0      0        2 
  13  chr13_29250249     AAsi    G    T        0      0        2 
  13  chr13_29250249     AKia    G    T        0      0        2 
  13  chr13_29250249     AOna    G    T        0      0        2 
  13  chr13_29250249     ASom    G    T        0      0        2 
  13  chr13_29250249     HCab    G    T        1      2        2 
  13  chr13_29250249     HPrz    G    T        1      2        2 
  13  chr13_29250249     ZBoe    G    T        0      0        2 
  13  chr13_29250249     ZGre    G    T        0      0        2 
  13  chr13_29250249     ZHar    G    T        0      0        2 
  13  chr13_29250249   Sample    G    T        0      0        2 
  13  chr13_29251913     AAsi    T    A        0      0        2 
  13  chr13_29251913     AKia    T    A        0      0        2 
  13  chr13_29251913     AOna    T    A        0      0        2 
  13  chr13_29251913     ASom    T    A        0      0        2 
  13  chr13_29251913     HCab    T    A        0      0        2 
  13  chr13_29251913     HPrz    T    A        0      0        2 
  13  chr13_29251913     ZBoe    T    A      0.5      1        2 
  13  chr13_29251913     ZGre    T    A        0      0        2 
  13  chr13_29251913     ZHar    T    A        0      0        2 
  13  chr13_29251913   Sample    T    A        0      0        2 
  13  chr13_29254731     AAsi    G    T        0      0        2 
  13  chr13_29254731     AKia    G    T        0      0        2 
  13  chr13_29254731     AOna    G    T        0      0        2 
  13  chr13_29254731     ASom    G    T        0      0        2 
  13  chr13_29254731     HCab    G    T        0      0        2 
  13  chr13_29254731     HPrz    G    T        0      0        2 
  13  chr13_29254731     ZBoe    G    T        1      2        2 
  13  chr13_29254731     ZGre    G    T        0      0        2 
  13  chr13_29254731     ZHar    G    T        1      2        2 
  13  chr13_29254731   Sample    G    T        0      0        2 
  13  chr13_29258167     AAsi    T    G        0      0        2 
  13  chr13_29258167     AKia    T    G        0      0        2 
  13  chr13_29258167     AOna    T    G        0      0        2 
  13  chr13_29258167     ASom    T    G        0      0        2 
  13  chr13_29258167     HCab    T    G        1      2        2 
  13  chr13_29258167     HPrz    T    G        1      2        2 
  13  chr13_29258167     ZBoe    T    G        0      0        2 
  13  chr13_29258167     ZGre    T    G        0      0        2 
  13  chr13_29258167     ZHar    T    G        0      0        2 
  13  chr13_29258167   Sample    T    G        0      0        2 
  13  chr13_29280349     AAsi    G    C        0      0        2 
  13  chr13_29280349     AKia    G    C        0      0        2 
  13  chr13_29280349     AOna    G    C        0      0        2 
  13  chr13_29280349     ASom    G    C        1      2        2 
  13  chr13_29280349     HCab    G    C        0      0        2 
  13  chr13_29280349     HPrz    G    C        0      0        2 
  13  chr13_29280349     ZBoe    G    C        0      0        2 
  13  chr13_29280349     ZGre    G    C        0      0        2 
  13  chr13_29280349     ZHar    G    C        0      0        2 
  13  chr13_29280349   Sample    G    C        0      0        2 
  13  chr13_29281794     AAsi    T    A        0      0        2 
  13  chr13_29281794     AKia    T    A        0      0        2 
  13  chr13_29281794     AOna    T    A        0      0        2 
  13  chr13_29281794     ASom    T    A        0      0        2 
  13  chr13_29281794     HCab    T    A        1      2        2 
  13  chr13_29281794     HPrz    T    A        1      2        2 
  13  chr13_29281794     ZBoe    T    A        0      0        2 
  13  chr13_29281794     ZGre    T    A        0      0        2 
  13  chr13_29281794     ZHar    T    A        0      0        2 
  13  chr13_29281794   Sample    T    A        0      0        2 
  13  chr13_29285272     AAsi    T    A        0      0        2 
  13  chr13_29285272     AKia    T    A        0      0        2 
  13  chr13_29285272     AOna    T    A      0.5      1        2 
  13  chr13_29285272     ASom    T    A        0      0        2 
  13  chr13_29285272     HCab    T    A        0      0        2 
  13  chr13_29285272     HPrz    T    A        0      0        2 
  13  chr13_29285272     ZBoe    T    A        0      0        2 
  13  chr13_29285272     ZGre    T    A        0      0        2 
  13  chr13_29285272     ZHar    T    A        0      0        2 
  13  chr13_29285272   Sample    T    A        0      0        2 
  13  chr13_29287743     AAsi    G    C        0      0        2 
  13  chr13_29287743     AKia    G    C        0      0        2 
  13  chr13_29287743     AOna    G    C        0      0        2 
  13  chr13_29287743     ASom    G    C        0      0        2 
  13  chr13_29287743     HCab    G    C      0.5      1        2 
  13  chr13_29287743     HPrz    G    C        0      0        2 
  13  chr13_29287743     ZBoe    G    C        0      0        2 
  13  chr13_29287743     ZGre    G    C        0      0        2 
  13  chr13_29287743     ZHar    G    C        0      0        2 
  13  chr13_29287743   Sample    G    C        0      0        2 
  13  chr13_29289474     AAsi    G    C        0      0        2 
  13  chr13_29289474     AKia    G    C      0.5      1        2 
  13  chr13_29289474     AOna    G    C      0.5      1        2 
  13  chr13_29289474     ASom    G    C        0      0        2 
  13  chr13_29289474     HCab    G    C        0      0        2 
  13  chr13_29289474     HPrz    G    C        0      0        2 
  13  chr13_29289474     ZBoe    G    C        0      0        2 
  13  chr13_29289474     ZGre    G    C        0      0        2 
  13  chr13_29289474     ZHar    G    C        0      0        2 
  13  chr13_29289474   Sample    G    C        0      0        2 
  13  chr13_29290417     AAsi    C    G        0      0        2 
  13  chr13_29290417     AKia    C    G        0      0        2 
  13  chr13_29290417     AOna    C    G        0      0        2 
  13  chr13_29290417     ASom    C    G        0      0        2 
  13  chr13_29290417     HCab    C    G        0      0        2 
  13  chr13_29290417     HPrz    C    G        0      0        2 
  13  chr13_29290417     ZBoe    C    G        0      0        2 
  13  chr13_29290417     ZGre    C    G        0      0        2 
  13  chr13_29290417     ZHar    C    G        1      2        2 
  13  chr13_29290417   Sample    C    G        0      0        2 
  13  chr13_29290956     AAsi    A    C        0      0        2 
  13  chr13_29290956     AKia    A    C        0      0        2 
  13  chr13_29290956     AOna    A    C        0      0        2 
  13  chr13_29290956     ASom    A    C        0      0        2 
  13  chr13_29290956     HCab    A    C        0      0        2 
  13  chr13_29290956     HPrz    A    C        0      0        2 
  13  chr13_29290956     ZBoe    A    C        0      0        2 
  13  chr13_29290956     ZGre    A    C      0.5      1        2 
  13  chr13_29290956     ZHar    A    C        0      0        2 
  13  chr13_29290956   Sample    A    C        0      0        2 
  13  chr13_29295364     AAsi    G    C        0      0        2 
  13  chr13_29295364     AKia    G    C        0      0        2 
  13  chr13_29295364     AOna    G    C        0      0        2 
  13  chr13_29295364     ASom    G    C        0      0        2 
  13  chr13_29295364     HCab    G    C        0      0        2 
  13  chr13_29295364     HPrz    G    C        0      0        2 
  13  chr13_29295364     ZBoe    G    C        0      0        2 
  13  chr13_29295364     ZGre    G    C      0.5      1        2 
  13  chr13_29295364     ZHar    G    C        0      0        2 
  13  chr13_29295364   Sample    G    C        0      0        2 
  13  chr13_29306201     AAsi    A    T        0      0        2 
  13  chr13_29306201     AKia    A    T        0      0        2 
  13  chr13_29306201     AOna    A    T        0      0        2 
  13  chr13_29306201     ASom    A    T        0      0        2 
  13  chr13_29306201     HCab    A    T        1      2        2 
  13  chr13_29306201     HPrz    A    T        1      2        2 
  13  chr13_29306201     ZBoe    A    T        0      0        2 
  13  chr13_29306201     ZGre    A    T        0      0        2 
  13  chr13_29306201     ZHar    A    T        0      0        2 
  13  chr13_29306201   Sample    A    T        0      0        2 
  13  chr13_29334544     AAsi    G    C        0      0        2 
  13  chr13_29334544     AKia    G    C        0      0        2 
  13  chr13_29334544     AOna    G    C        0      0        2 
  13  chr13_29334544     ASom    G    C        0      0        2 
  13  chr13_29334544     HCab    G    C        0      0        2 
  13  chr13_29334544     HPrz    G    C        0      0        2 
  13  chr13_29334544     ZBoe    G    C      0.5      1        2 
  13  chr13_29334544     ZGre    G    C        0      0        2 
  13  chr13_29334544     ZHar    G    C        0      0        2 
  13  chr13_29334544   Sample    G    C        0      0        2 
  13  chr13_29342262     AAsi    C    A        0      0        2 
  13  chr13_29342262     AKia    C    A        0      0        2 
  13  chr13_29342262     AOna    C    A        0      0        2 
  13  chr13_29342262     ASom    C    A        0      0        2 
  13  chr13_29342262     HCab    C    A      0.5      1        2 
  13  chr13_29342262     HPrz    C    A        0      0        2 
  13  chr13_29342262     ZBoe    C    A        0      0        2 
  13  chr13_29342262     ZGre    C    A        0      0        2 
  13  chr13_29342262     ZHar    C    A        0      0        2 
  13  chr13_29342262   Sample    C    A        0      0        2 
  13  chr13_29352030     AAsi    G    C        0      0        2 
  13  chr13_29352030     AKia    G    C        0      0        2 
  13  chr13_29352030     AOna    G    C        0      0        2 
  13  chr13_29352030     ASom    G    C        0      0        2 
  13  chr13_29352030     HCab    G    C        1      2        2 
  13  chr13_29352030     HPrz    G    C        1      2        2 
  13  chr13_29352030     ZBoe    G    C        0      0        2 
  13  chr13_29352030     ZGre    G    C        0      0        2 
  13  chr13_29352030     ZHar    G    C        0      0        2 
  13  chr13_29352030   Sample    G    C        0      0        2 
  13  chr13_29366573     AAsi    T    G        0      0        2 
  13  chr13_29366573     AKia    T    G        0      0        2 
  13  chr13_29366573     AOna    T    G        0      0        2 
  13  chr13_29366573     ASom    T    G        0      0        2 
  13  chr13_29366573     HCab    T    G        0      0        2 
  13  chr13_29366573     HPrz    T    G        0      0        2 
  13  chr13_29366573     ZBoe    T    G        0      0        2 
  13  chr13_29366573     ZGre    T    G      0.5      1        2 
  13  chr13_29366573     ZHar    T    G        0      0        2 
  13  chr13_29366573   Sample    T    G        0      0        2 
  13  chr13_29377646     AAsi    G    C        0      0        2 
  13  chr13_29377646     AKia    G    C        0      0        2 
  13  chr13_29377646     AOna    G    C        0      0        2 
  13  chr13_29377646     ASom    G    C        0      0        2 
  13  chr13_29377646     HCab    G    C        1      2        2 
  13  chr13_29377646     HPrz    G    C        1      2        2 
  13  chr13_29377646     ZBoe    G    C        0      0        2 
  13  chr13_29377646     ZGre    G    C        0      0        2 
  13  chr13_29377646     ZHar    G    C        0      0        2 
  13  chr13_29377646   Sample    G    C        0      0        2 
  13  chr13_29380234     AAsi    C    G        0      0        2 
  13  chr13_29380234     AKia    C    G        0      0        2 
  13  chr13_29380234     AOna    C    G        0      0        2 
  13  chr13_29380234     ASom    C    G        0      0        2 
  13  chr13_29380234     HCab    C    G        1      2        2 
  13  chr13_29380234     HPrz    C    G        1      2        2 
  13  chr13_29380234     ZBoe    C    G        0      0        2 
  13  chr13_29380234     ZGre    C    G        0      0        2 
  13  chr13_29380234     ZHar    C    G        0      0        2 
  13  chr13_29380234   Sample    C    G        0      0        2 
  13  chr13_29401287     AAsi    T    G        0      0        2 
  13  chr13_29401287     AKia    T    G        0      0        2 
  13  chr13_29401287     AOna    T    G        0      0        2 
  13  chr13_29401287     ASom    T    G        0      0        2 
  13  chr13_29401287     HCab    T    G        0      0        2 
  13  chr13_29401287     HPrz    T    G        0      0        2 
  13  chr13_29401287     ZBoe    T    G      0.5      1        2 
  13  chr13_29401287     ZGre    T    G        0      0        2 
  13  chr13_29401287     ZHar    T    G        0      0        2 
  13  chr13_29401287   Sample    T    G        0      0        2 
  13  chr13_29402645     AAsi    G    T        0      0        2 
  13  chr13_29402645     AKia    G    T      0.5      1        2 
  13  chr13_29402645     AOna    G    T      0.5      1        2 
  13  chr13_29402645     ASom    G    T        0      0        2 
  13  chr13_29402645     HCab    G    T        0      0        2 
  13  chr13_29402645     HPrz    G    T        0      0        2 
  13  chr13_29402645     ZBoe    G    T        0      0        2 
  13  chr13_29402645     ZGre    G    T        0      0        2 
  13  chr13_29402645     ZHar    G    T        0      0        2 
  13  chr13_29402645   Sample    G    T        0      0        2 
  13  chr13_29406239     AAsi    A    C        0      0        2 
  13  chr13_29406239     AKia    A    C        0      0        2 
  13  chr13_29406239     AOna    A    C        0      0        2 
  13  chr13_29406239     ASom    A    C        0      0        2 
  13  chr13_29406239     HCab    A    C        1      2        2 
  13  chr13_29406239     HPrz    A    C        1      2        2 
  13  chr13_29406239     ZBoe    A    C        0      0        2 
  13  chr13_29406239     ZGre    A    C        0      0        2 
  13  chr13_29406239     ZHar    A    C        0      0        2 
  13  chr13_29406239   Sample    A    C        0      0        2 
  13  chr13_29430772     AAsi    A    C        0      0        2 
  13  chr13_29430772     AKia    A    C        0      0        2 
  13  chr13_29430772     AOna    A    C        0      0        2 
  13  chr13_29430772     ASom    A    C        0      0        2 
  13  chr13_29430772     HCab    A    C        0      0        2 
  13  chr13_29430772     HPrz    A    C        0      0        2 
  13  chr13_29430772     ZBoe    A    C      0.5      1        2 
  13  chr13_29430772     ZGre    A    C        0      0        2 
  13  chr13_29430772     ZHar    A    C        0      0        2 
  13  chr13_29430772   Sample    A    C        0      0        2 
  13  chr13_29443324     AAsi    A    C        0      0        2 
  13  chr13_29443324     AKia    A    C        0      0        2 
  13  chr13_29443324     AOna    A    C        0      0        2 
  13  chr13_29443324     ASom    A    C        0      0        2 
  13  chr13_29443324     HCab    A    C      0.5      1        2 
  13  chr13_29443324     HPrz    A    C      0.5      1        2 
  13  chr13_29443324     ZBoe    A    C        0      0        2 
  13  chr13_29443324     ZGre    A    C        0      0        2 
  13  chr13_29443324     ZHar    A    C        0      0        2 
  13  chr13_29443324   Sample    A    C        0      0        2 
  13  chr13_29454510     AAsi    C    A        0      0        2 
  13  chr13_29454510     AKia    C    A        0      0        2 
  13  chr13_29454510     AOna    C    A        0      0        2 
  13  chr13_29454510     ASom    C    A        0      0        2 
  13  chr13_29454510     HCab    C    A        1      2        2 
  13  chr13_29454510     HPrz    C    A        1      2        2 
  13  chr13_29454510     ZBoe    C    A        0      0        2 
  13  chr13_29454510     ZGre    C    A        0      0        2 
  13  chr13_29454510     ZHar    C    A        0      0        2 
  13  chr13_29454510   Sample    C    A        0      0        2 
  13  chr13_29455869     AAsi    T    G        0      0        2 
  13  chr13_29455869     AKia    T    G        0      0        2 
  13  chr13_29455869     AOna    T    G        0      0        2 
  13  chr13_29455869     ASom    T    G        0      0        2 
  13  chr13_29455869     HCab    T    G        0      0        2 
  13  chr13_29455869     HPrz    T    G        0      0        2 
  13  chr13_29455869     ZBoe    T    G      0.5      1        2 
  13  chr13_29455869     ZGre    T    G        0      0        2 
  13  chr13_29455869     ZHar    T    G        0      0        2 
  13  chr13_29455869   Sample    T    G        0      0        2 
  13  chr13_29515789     AAsi    T    G        0      0        2 
  13  chr13_29515789     AKia    T    G        0      0        2 
  13  chr13_29515789     AOna    T    G      0.5      1        2 
  13  chr13_29515789     ASom    T    G        0      0        2 
  13  chr13_29515789     HCab    T    G        0      0        2 
  13  chr13_29515789     HPrz    T    G        0      0        2 
  13  chr13_29515789     ZBoe    T    G        0      0        2 
  13  chr13_29515789     ZGre    T    G        0      0        2 
  13  chr13_29515789     ZHar    T    G        0      0        2 
  13  chr13_29515789   Sample    T    G        0      0        2 
  13  chr13_29529299     AAsi    G    T        0      0        2 
  13  chr13_29529299     AKia    G    T        0      0        2 
  13  chr13_29529299     AOna    G    T        0      0        2 
  13  chr13_29529299     ASom    G    T        0      0        2 
  13  chr13_29529299     HCab    G    T        0      0        2 
  13  chr13_29529299     HPrz    G    T        0      0        2 
  13  chr13_29529299     ZBoe    G    T      0.5      1        2 
  13  chr13_29529299     ZGre    G    T        0      0        2 
  13  chr13_29529299     ZHar    G    T        0      0        2 
  13  chr13_29529299   Sample    G    T        0      0        2 
  13  chr13_29534288     AAsi    G    C        0      0        2 
  13  chr13_29534288     AKia    G    C        0      0        2 
  13  chr13_29534288     AOna    G    C        0      0        2 
  13  chr13_29534288     ASom    G    C        0      0        2 
  13  chr13_29534288     HCab    G    C      0.5      1        2 
  13  chr13_29534288     HPrz    G    C      0.5      1        2 
  13  chr13_29534288     ZBoe    G    C        0      0        2 
  13  chr13_29534288     ZGre    G    C        0      0        2 
  13  chr13_29534288     ZHar    G    C        0      0        2 
  13  chr13_29534288   Sample    G    C        0      0        2 
  13  chr13_29539156     AAsi    T    A        0      0        2 
  13  chr13_29539156     AKia    T    A        0      0        2 
  13  chr13_29539156     AOna    T    A        0      0        2 
  13  chr13_29539156     ASom    T    A        0      0        2 
  13  chr13_29539156     HCab    T    A        1      2        2 
  13  chr13_29539156     HPrz    T    A        1      2        2 
  13  chr13_29539156     ZBoe    T    A        0      0        2 
  13  chr13_29539156     ZGre    T    A        0      0        2 
  13  chr13_29539156     ZHar    T    A        0      0        2 
  13  chr13_29539156   Sample    T    A        0      0        2 
  13  chr13_29553297     AAsi    C    G        0      0        2 
  13  chr13_29553297     AKia    C    G        1      2        2 
  13  chr13_29553297     AOna    C    G        1      2        2 
  13  chr13_29553297     ASom    C    G        0      0        2 
  13  chr13_29553297     HCab    C    G        0      0        2 
  13  chr13_29553297     HPrz    C    G        0      0        2 
  13  chr13_29553297     ZBoe    C    G        0      0        2 
  13  chr13_29553297     ZGre    C    G        0      0        2 
  13  chr13_29553297     ZHar    C    G        0      0        2 
  13  chr13_29553297   Sample    C    G        0      0        2 
  13  chr13_29560021     AAsi    A    C        0      0        2 
  13  chr13_29560021     AKia    A    C        0      0        2 
  13  chr13_29560021     AOna    A    C        0      0        2 
  13  chr13_29560021     ASom    A    C        0      0        2 
  13  chr13_29560021     HCab    A    C        0      0        2 
  13  chr13_29560021     HPrz    A    C        0      0        2 
  13  chr13_29560021     ZBoe    A    C        0      0        2 
  13  chr13_29560021     ZGre    A    C      0.5      1        2 
  13  chr13_29560021     ZHar    A    C        0      0        2 
  13  chr13_29560021   Sample    A    C        0      0        2 
  13  chr13_29568699     AAsi    T    G        0      0        2 
  13  chr13_29568699     AKia    T    G        1      2        2 
  13  chr13_29568699     AOna    T    G        0      0        2 
  13  chr13_29568699     ASom    T    G        0      0        2 
  13  chr13_29568699     HCab    T    G        0      0        2 
  13  chr13_29568699     HPrz    T    G        0      0        2 
  13  chr13_29568699     ZBoe    T    G        0      0        2 
  13  chr13_29568699     ZGre    T    G        0      0        2 
  13  chr13_29568699     ZHar    T    G        0      0        2 
  13  chr13_29568699   Sample    T    G        0      0        2 
  13  chr13_29602649     AAsi    T    G      0.5      1        2 
  13  chr13_29602649     AKia    T    G        0      0        2 
  13  chr13_29602649     AOna    T    G        0      0        2 
  13  chr13_29602649     ASom    T    G        1      2        2 
  13  chr13_29602649     HCab    T    G        0      0        2 
  13  chr13_29602649     HPrz    T    G        0      0        2 
  13  chr13_29602649     ZBoe    T    G        0      0        2 
  13  chr13_29602649     ZGre    T    G        0      0        2 
  13  chr13_29602649     ZHar    T    G        0      0        2 
  13  chr13_29602649   Sample    T    G        0      0        2 
  13  chr13_29609645     AAsi    C    G        0      0        2 
  13  chr13_29609645     AKia    C    G        0      0        2 
  13  chr13_29609645     AOna    C    G        0      0        2 
  13  chr13_29609645     ASom    C    G        0      0        2 
  13  chr13_29609645     HCab    C    G        1      2        2 
  13  chr13_29609645     HPrz    C    G        1      2        2 
  13  chr13_29609645     ZBoe    C    G        0      0        2 
  13  chr13_29609645     ZGre    C    G        0      0        2 
  13  chr13_29609645     ZHar    C    G        0      0        2 
  13  chr13_29609645   Sample    C    G        0      0        2 
  13  chr13_29612219     AAsi    A    C        0      0        2 
  13  chr13_29612219     AKia    A    C        0      0        2 
  13  chr13_29612219     AOna    A    C        0      0        2 
  13  chr13_29612219     ASom    A    C        0      0        2 
  13  chr13_29612219     HCab    A    C        1      2        2 
  13  chr13_29612219     HPrz    A    C        1      2        2 
  13  chr13_29612219     ZBoe    A    C        0      0        2 
  13  chr13_29612219     ZGre    A    C        0      0        2 
  13  chr13_29612219     ZHar    A    C        0      0        2 
  13  chr13_29612219   Sample    A    C        0      0        2 
  13  chr13_29625753     AAsi    G    T        0      0        2 
  13  chr13_29625753     AKia    G    T        0      0        2 
  13  chr13_29625753     AOna    G    T        0      0        2 
  13  chr13_29625753     ASom    G    T        0      0        2 
  13  chr13_29625753     HCab    G    T        1      2        2 
  13  chr13_29625753     HPrz    G    T        1      2        2 
  13  chr13_29625753     ZBoe    G    T        0      0        2 
  13  chr13_29625753     ZGre    G    T        0      0        2 
  13  chr13_29625753     ZHar    G    T        0      0        2 
  13  chr13_29625753   Sample    G    T        0      0        2 
  13  chr13_29644547     AAsi    G    C        0      0        2 
  13  chr13_29644547     AKia    G    C        0      0        2 
  13  chr13_29644547     AOna    G    C        0      0        2 
  13  chr13_29644547     ASom    G    C        0      0        2 
  13  chr13_29644547     HCab    G    C        0      0        2 
  13  chr13_29644547     HPrz    G    C      0.5      1        2 
  13  chr13_29644547     ZBoe    G    C        0      0        2 
  13  chr13_29644547     ZGre    G    C        0      0        2 
  13  chr13_29644547     ZHar    G    C        0      0        2 
  13  chr13_29644547   Sample    G    C        0      0        2 
  13  chr13_29666521     AAsi    T    A        0      0        2 
  13  chr13_29666521     AKia    T    A        0      0        2 
  13  chr13_29666521     AOna    T    A        0      0        2 
  13  chr13_29666521     ASom    T    A        0      0        2 
  13  chr13_29666521     HCab    T    A        1      2        2 
  13  chr13_29666521     HPrz    T    A        1      2        2 
  13  chr13_29666521     ZBoe    T    A        0      0        2 
  13  chr13_29666521     ZGre    T    A        0      0        2 
  13  chr13_29666521     ZHar    T    A        0      0        2 
  13  chr13_29666521   Sample    T    A        0      0        2 
  13  chr13_29675915     AAsi    A    T        0      0        2 
  13  chr13_29675915     AKia    A    T        0      0        2 
  13  chr13_29675915     AOna    A    T        0      0        2 
  13  chr13_29675915     ASom    A    T        0      0        2 
  13  chr13_29675915     HCab    A    T        1      2        2 
  13  chr13_29675915     HPrz    A    T        1      2        2 
  13  chr13_29675915     ZBoe    A    T        0      0        2 
  13  chr13_29675915     ZGre    A    T        0      0        2 
  13  chr13_29675915     ZHar    A    T        0      0        2 
  13  chr13_29675915   Sample    A    T        0      0        2 
  13  chr13_29721079     AAsi    G    C        0      0        2 
  13  chr13_29721079     AKia    G    C        0      0        2 
  13  chr13_29721079     AOna    G    C        1      2        2 
  13  chr13_29721079     ASom    G    C        0      0        2 
  13  chr13_29721079     HCab    G    C        0      0        2 
  13  chr13_29721079     HPrz    G    C        0      0        2 
  13  chr13_29721079     ZBoe    G    C        0      0        2 
  13  chr13_29721079     ZGre    G    C        0      0        2 
  13  chr13_29721079     ZHar    G    C        0      0        2 
  13  chr13_29721079   Sample    G    C        0      0        2 
  13  chr13_29775363     AAsi    C    G        0      0        2 
  13  chr13_29775363     AKia    C    G        0      0        2 
  13  chr13_29775363     AOna    C    G        0      0        2 
  13  chr13_29775363     ASom    C    G        0      0        2 
  13  chr13_29775363     HCab    C    G        0      0        2 
  13  chr13_29775363     HPrz    C    G        0      0        2 
  13  chr13_29775363     ZBoe    C    G      0.5      1        2 
  13  chr13_29775363     ZGre    C    G        0      0        2 
  13  chr13_29775363     ZHar    C    G        0      0        2 
  13  chr13_29775363   Sample    C    G        0      0        2 
  13  chr13_29787305     AAsi    T    G        0      0        2 
  13  chr13_29787305     AKia    T    G        0      0        2 
  13  chr13_29787305     AOna    T    G        0      0        2 
  13  chr13_29787305     ASom    T    G        0      0        2 
  13  chr13_29787305     HCab    T    G        0      0        2 
  13  chr13_29787305     HPrz    T    G        0      0        2 
  13  chr13_29787305     ZBoe    T    G        0      0        2 
  13  chr13_29787305     ZGre    T    G        1      2        2 
  13  chr13_29787305     ZHar    T    G        0      0        2 
  13  chr13_29787305   Sample    T    G        0      0        2 
  13  chr13_29827592     AAsi    T    G        0      0        2 
  13  chr13_29827592     AKia    T    G        0      0        2 
  13  chr13_29827592     AOna    T    G        0      0        2 
  13  chr13_29827592     ASom    T    G        0      0        2 
  13  chr13_29827592     HCab    T    G        0      0        2 
  13  chr13_29827592     HPrz    T    G        0      0        2 
  13  chr13_29827592     ZBoe    T    G        0      0        2 
  13  chr13_29827592     ZGre    T    G        0      0        2 
  13  chr13_29827592     ZHar    T    G        1      2        2 
  13  chr13_29827592   Sample    T    G        0      0        2 
  13  chr13_29850790     AAsi    T    G        0      0        2 
  13  chr13_29850790     AKia    T    G        0      0        2 
  13  chr13_29850790     AOna    T    G        0      0        2 
  13  chr13_29850790     ASom    T    G        0      0        2 
  13  chr13_29850790     HCab    T    G        0      0        2 
  13  chr13_29850790     HPrz    T    G        0      0        2 
  13  chr13_29850790     ZBoe    T    G        0      0        2 
  13  chr13_29850790     ZGre    T    G        0      0        2 
  13  chr13_29850790     ZHar    T    G        1      2        2 
  13  chr13_29850790   Sample    T    G        0      0        2 
  13  chr13_29851290     AAsi    G    T        0      0        2 
  13  chr13_29851290     AKia    G    T        0      0        2 
  13  chr13_29851290     AOna    G    T        0      0        2 
  13  chr13_29851290     ASom    G    T        0      0        2 
  13  chr13_29851290     HCab    G    T        0      0        2 
  13  chr13_29851290     HPrz    G    T        0      0        2 
  13  chr13_29851290     ZBoe    G    T      0.5      1        2 
  13  chr13_29851290     ZGre    G    T        0      0        2 
  13  chr13_29851290     ZHar    G    T        0      0        2 
  13  chr13_29851290   Sample    G    T        0      0        2 
  13  chr13_29868395     AAsi    G    T        0      0        2 
  13  chr13_29868395     AKia    G    T      0.5      1        2 
  13  chr13_29868395     AOna    G    T        0      0        2 
  13  chr13_29868395     ASom    G    T        0      0        2 
  13  chr13_29868395     HCab    G    T        0      0        2 
  13  chr13_29868395     HPrz    G    T        0      0        2 
  13  chr13_29868395     ZBoe    G    T        0      0        2 
  13  chr13_29868395     ZGre    G    T        0      0        2 
  13  chr13_29868395     ZHar    G    T        0      0        2 
  13  chr13_29868395   Sample    G    T        0      0        2 
  13  chr13_29868964     AAsi    G    C        0      0        2 
  13  chr13_29868964     AKia    G    C        0      0        2 
  13  chr13_29868964     AOna    G    C        0      0        2 
  13  chr13_29868964     ASom    G    C        0      0        2 
  13  chr13_29868964     HCab    G    C        0      0        2 
  13  chr13_29868964     HPrz    G    C        0      0        2 
  13  chr13_29868964     ZBoe    G    C        0      0        2 
  13  chr13_29868964     ZGre    G    C        1      2        2 
  13  chr13_29868964     ZHar    G    C        0      0        2 
  13  chr13_29868964   Sample    G    C        0      0        2 
  13  chr13_29873006     AAsi    A    C        0      0        2 
  13  chr13_29873006     AKia    A    C        0      0        2 
  13  chr13_29873006     AOna    A    C        0      0        2 
  13  chr13_29873006     ASom    A    C        0      0        2 
  13  chr13_29873006     HCab    A    C        0      0        2 
  13  chr13_29873006     HPrz    A    C        0      0        2 
  13  chr13_29873006     ZBoe    A    C        1      2        2 
  13  chr13_29873006     ZGre    A    C        1      2        2 
  13  chr13_29873006     ZHar    A    C        0      0        2 
  13  chr13_29873006   Sample    A    C        0      0        2 
  13  chr13_29876147     AAsi    C    G        0      0        2 
  13  chr13_29876147     AKia    C    G        0      0        2 
  13  chr13_29876147     AOna    C    G        0      0        2 
  13  chr13_29876147     ASom    C    G        1      2        2 
  13  chr13_29876147     HCab    C    G        0      0        2 
  13  chr13_29876147     HPrz    C    G        0      0        2 
  13  chr13_29876147     ZBoe    C    G        0      0        2 
  13  chr13_29876147     ZGre    C    G        0      0        2 
  13  chr13_29876147     ZHar    C    G        0      0        2 
  13  chr13_29876147   Sample    C    G        0      0        2 
  13  chr13_29878064     AAsi    G    C        0      0        2 
  13  chr13_29878064     AKia    G    C        0      0        2 
  13  chr13_29878064     AOna    G    C        0      0        2 
  13  chr13_29878064     ASom    G    C        0      0        2 
  13  chr13_29878064     HCab    G    C      0.5      1        2 
  13  chr13_29878064     HPrz    G    C        1      2        2 
  13  chr13_29878064     ZBoe    G    C        0      0        2 
  13  chr13_29878064     ZGre    G    C        0      0        2 
  13  chr13_29878064     ZHar    G    C        0      0        2 
  13  chr13_29878064   Sample    G    C        0      0        2 
  13  chr13_29885390     AAsi    C    G        0      0        2 
  13  chr13_29885390     AKia    C    G        0      0        2 
  13  chr13_29885390     AOna    C    G        0      0        2 
  13  chr13_29885390     ASom    C    G      0.5      1        2 
  13  chr13_29885390     HCab    C    G        0      0        2 
  13  chr13_29885390     HPrz    C    G        0      0        2 
  13  chr13_29885390     ZBoe    C    G        0      0        2 
  13  chr13_29885390     ZGre    C    G        0      0        2 
  13  chr13_29885390     ZHar    C    G        0      0        2 
  13  chr13_29885390   Sample    C    G        1      2        2 
  13  chr13_29921595     AAsi    G    T        0      0        2 
  13  chr13_29921595     AKia    G    T        0      0        2 
  13  chr13_29921595     AOna    G    T        0      0        2 
  13  chr13_29921595     ASom    G    T        0      0        2 
  13  chr13_29921595     HCab    G    T        0      0        2 
  13  chr13_29921595     HPrz    G    T        0      0        2 
  13  chr13_29921595     ZBoe    G    T        0      0        2 
  13  chr13_29921595     ZGre    G    T        0      0        2 
  13  chr13_29921595     ZHar    G    T        1      2        2 
  13  chr13_29921595   Sample    G    T        0      0        2 
  13  chr13_29931270     AAsi    C    A        0      0        2 
  13  chr13_29931270     AKia    C    A        0      0        2 
  13  chr13_29931270     AOna    C    A        0      0        2 
  13  chr13_29931270     ASom    C    A      0.5      1        2 
  13  chr13_29931270     HCab    C    A        0      0        2 
  13  chr13_29931270     HPrz    C    A        0      0        2 
  13  chr13_29931270     ZBoe    C    A        0      0        2 
  13  chr13_29931270     ZGre    C    A        0      0        2 
  13  chr13_29931270     ZHar    C    A        0      0        2 
  13  chr13_29931270   Sample    C    A        0      0        2 
  13  chr13_29943086     AAsi    G    T        0      0        2 
  13  chr13_29943086     AKia    G    T        1      2        2 
  13  chr13_29943086     AOna    G    T        0      0        2 
  13  chr13_29943086     ASom    G    T        0      0        2 
  13  chr13_29943086     HCab    G    T        0      0        2 
  13  chr13_29943086     HPrz    G    T        0      0        2 
  13  chr13_29943086     ZBoe    G    T        0      0        2 
  13  chr13_29943086     ZGre    G    T        0      0        2 
  13  chr13_29943086     ZHar    G    T        0      0        2 
  13  chr13_29943086   Sample    G    T        0      0        2 
  13  chr13_29943792     AAsi    G    T        0      0        2 
  13  chr13_29943792     AKia    G    T        0      0        2 
  13  chr13_29943792     AOna    G    T        0      0        2 
  13  chr13_29943792     ASom    G    T        0      0        2 
  13  chr13_29943792     HCab    G    T        1      2        2 
  13  chr13_29943792     HPrz    G    T        1      2        2 
  13  chr13_29943792     ZBoe    G    T        0      0        2 
  13  chr13_29943792     ZGre    G    T        0      0        2 
  13  chr13_29943792     ZHar    G    T        0      0        2 
  13  chr13_29943792   Sample    G    T        0      0        2 
  13  chr13_29948338     AAsi    C    A        0      0        2 
  13  chr13_29948338     AKia    C    A        0      0        2 
  13  chr13_29948338     AOna    C    A        0      0        2 
  13  chr13_29948338     ASom    C    A        0      0        2 
  13  chr13_29948338     HCab    C    A        0      0        2 
  13  chr13_29948338     HPrz    C    A        0      0        2 
  13  chr13_29948338     ZBoe    C    A        0      0        2 
  13  chr13_29948338     ZGre    C    A        0      0        2 
  13  chr13_29948338     ZHar    C    A        1      2        2 
  13  chr13_29948338   Sample    C    A        0      0        2 
  13  chr13_29964778     AAsi    T    G      0.5      1        2 
  13  chr13_29964778     AKia    T    G        0      0        2 
  13  chr13_29964778     AOna    T    G        0      0        2 
  13  chr13_29964778     ASom    T    G        0      0        2 
  13  chr13_29964778     HCab    T    G        0      0        2 
  13  chr13_29964778     HPrz    T    G        0      0        2 
  13  chr13_29964778     ZBoe    T    G        0      0        2 
  13  chr13_29964778     ZGre    T    G        0      0        2 
  13  chr13_29964778     ZHar    T    G        0      0        2 
  13  chr13_29964778   Sample    T    G        0      0        2 
  13  chr13_29966067     AAsi    C    G        0      0        2 
  13  chr13_29966067     AKia    C    G        0      0        2 
  13  chr13_29966067     AOna    C    G        0      0        2 
  13  chr13_29966067     ASom    C    G        0      0        2 
  13  chr13_29966067     HCab    C    G        1      2        2 
  13  chr13_29966067     HPrz    C    G        1      2        2 
  13  chr13_29966067     ZBoe    C    G        0      0        2 
  13  chr13_29966067     ZGre    C    G        0      0        2 
  13  chr13_29966067     ZHar    C    G        0      0        2 
  13  chr13_29966067   Sample    C    G        0      0        2 
  13  chr13_29968970     AAsi    G    T        0      0        2 
  13  chr13_29968970     AKia    G    T        0      0        2 
  13  chr13_29968970     AOna    G    T        0      0        2 
  13  chr13_29968970     ASom    G    T        0      0        2 
  13  chr13_29968970     HCab    G    T        0      0        2 
  13  chr13_29968970     HPrz    G    T      0.5      1        2 
  13  chr13_29968970     ZBoe    G    T        0      0        2 
  13  chr13_29968970     ZGre    G    T        0      0        2 
  13  chr13_29968970     ZHar    G    T        0      0        2 
  13  chr13_29968970   Sample    G    T        0      0        2 
  13  chr13_29971707     AAsi    C    A        0      0        2 
  13  chr13_29971707     AKia    C    A        0      0        2 
  13  chr13_29971707     AOna    C    A        0      0        2 
  13  chr13_29971707     ASom    C    A        0      0        2 
  13  chr13_29971707     HCab    C    A        1      2        2 
  13  chr13_29971707     HPrz    C    A      0.5      1        2 
  13  chr13_29971707     ZBoe    C    A        0      0        2 
  13  chr13_29971707     ZGre    C    A        0      0        2 
  13  chr13_29971707     ZHar    C    A        0      0        2 
  13  chr13_29971707   Sample    C    A        0      0        2 
  13  chr13_29971785     AAsi    A    C        0      0        2 
  13  chr13_29971785     AKia    A    C        0      0        2 
  13  chr13_29971785     AOna    A    C        0      0        2 
  13  chr13_29971785     ASom    A    C        0      0        2 
  13  chr13_29971785     HCab    A    C        0      0        2 
  13  chr13_29971785     HPrz    A    C      0.5      1        2 
  13  chr13_29971785     ZBoe    A    C        0      0        2 
  13  chr13_29971785     ZGre    A    C        0      0        2 
  13  chr13_29971785     ZHar    A    C        0      0        2 
  13  chr13_29971785   Sample    A    C        0      0        2 
  13  chr13_29984530     AAsi    G    C        0      0        2 
  13  chr13_29984530     AKia    G    C        0      0        2 
  13  chr13_29984530     AOna    G    C        0      0        2 
  13  chr13_29984530     ASom    G    C        0      0        2 
  13  chr13_29984530     HCab    G    C        0      0        2 
  13  chr13_29984530     HPrz    G    C        0      0        2 
  13  chr13_29984530     ZBoe    G    C        0      0        2 
  13  chr13_29984530     ZGre    G    C        0      0        2 
  13  chr13_29984530     ZHar    G    C      0.5      1        2 
  13  chr13_29984530   Sample    G    C        0      0        2 
  13  chr13_29994151     AAsi    C    A        0      0        2 
  13  chr13_29994151     AKia    C    A        0      0        2 
  13  chr13_29994151     AOna    C    A        0      0        2 
  13  chr13_29994151     ASom    C    A        0      0        2 
  13  chr13_29994151     HCab    C    A        1      2        2 
  13  chr13_29994151     HPrz    C    A        1      2        2 
  13  chr13_29994151     ZBoe    C    A        0      0        2 
  13  chr13_29994151     ZGre    C    A        0      0        2 
  13  chr13_29994151     ZHar    C    A        0      0        2 
  13  chr13_29994151   Sample    C    A        0      0        2 
  13  chr13_30042330     AAsi    C    G        0      0        2 
  13  chr13_30042330     AKia    C    G        0      0        2 
  13  chr13_30042330     AOna    C    G        0      0        2 
  13  chr13_30042330     ASom    C    G        0      0        2 
  13  chr13_30042330     HCab    C    G        1      2        2 
  13  chr13_30042330     HPrz    C    G        1      2        2 
  13  chr13_30042330     ZBoe    C    G        0      0        2 
  13  chr13_30042330     ZGre    C    G        0      0        2 
  13  chr13_30042330     ZHar    C    G        0      0        2 
  13  chr13_30042330   Sample    C    G        0      0        2 
  13  chr13_30069827     AAsi    C    A        0      0        2 
  13  chr13_30069827     AKia    C    A        0      0        2 
  13  chr13_30069827     AOna    C    A        0      0        2 
  13  chr13_30069827     ASom    C    A        0      0        2 
  13  chr13_30069827     HCab    C    A        1      2        2 
  13  chr13_30069827     HPrz    C    A        1      2        2 
  13  chr13_30069827     ZBoe    C    A        0      0        2 
  13  chr13_30069827     ZGre    C    A        0      0        2 
  13  chr13_30069827     ZHar    C    A        0      0        2 
  13  chr13_30069827   Sample    C    A        0      0        2 
  13  chr13_30073045     AAsi    T    A        0      0        2 
  13  chr13_30073045     AKia    T    A        1      2        2 
  13  chr13_30073045     AOna    T    A        1      2        2 
  13  chr13_30073045     ASom    T    A        0      0        2 
  13  chr13_30073045     HCab    T    A        0      0        2 
  13  chr13_30073045     HPrz    T    A        0      0        2 
  13  chr13_30073045     ZBoe    T    A        0      0        2 
  13  chr13_30073045     ZGre    T    A        0      0        2 
  13  chr13_30073045     ZHar    T    A        0      0        2 
  13  chr13_30073045   Sample    T    A        0      0        2 
  13  chr13_30084633     AAsi    G    C        0      0        2 
  13  chr13_30084633     AKia    G    C        1      2        2 
  13  chr13_30084633     AOna    G    C        1      2        2 
  13  chr13_30084633     ASom    G    C        0      0        2 
  13  chr13_30084633     HCab    G    C        0      0        2 
  13  chr13_30084633     HPrz    G    C        0      0        2 
  13  chr13_30084633     ZBoe    G    C        0      0        2 
  13  chr13_30084633     ZGre    G    C        0      0        2 
  13  chr13_30084633     ZHar    G    C        0      0        2 
  13  chr13_30084633   Sample    G    C        0      0        2 
  13  chr13_30120000     AAsi    C    G        0      0        2 
  13  chr13_30120000     AKia    C    G        0      0        2 
  13  chr13_30120000     AOna    C    G        0      0        2 
  13  chr13_30120000     ASom    C    G        0      0        2 
  13  chr13_30120000     HCab    C    G        0      0        2 
  13  chr13_30120000     HPrz    C    G        0      0        2 
  13  chr13_30120000     ZBoe    C    G        1      2        2 
  13  chr13_30120000     ZGre    C    G        0      0        2 
  13  chr13_30120000     ZHar    C    G        0      0        2 
  13  chr13_30120000   Sample    C    G        0      0        2 
  13  chr13_30145183     AAsi    C    A        0      0        2 
  13  chr13_30145183     AKia    C    A      0.5      1        2 
  13  chr13_30145183     AOna    C    A        0      0        2 
  13  chr13_30145183     ASom    C    A        0      0        2 
  13  chr13_30145183     HCab    C    A        0      0        2 
  13  chr13_30145183     HPrz    C    A        0      0        2 
  13  chr13_30145183     ZBoe    C    A        0      0        2 
  13  chr13_30145183     ZGre    C    A        0      0        2 
  13  chr13_30145183     ZHar    C    A        0      0        2 
  13  chr13_30145183   Sample    C    A        0      0        2 
  13  chr13_30151192     AAsi    C    G        0      0        2 
  13  chr13_30151192     AKia    C    G        0      0        2 
  13  chr13_30151192     AOna    C    G        0      0        2 
  13  chr13_30151192     ASom    C    G        0      0        2 
  13  chr13_30151192     HCab    C    G        1      2        2 
  13  chr13_30151192     HPrz    C    G        1      2        2 
  13  chr13_30151192     ZBoe    C    G        0      0        2 
  13  chr13_30151192     ZGre    C    G        0      0        2 
  13  chr13_30151192     ZHar    C    G        0      0        2 
  13  chr13_30151192   Sample    C    G        0      0        2 
  13  chr13_30168606     AAsi    C    G        0      0        2 
  13  chr13_30168606     AKia    C    G        0      0        2 
  13  chr13_30168606     AOna    C    G        0      0        2 
  13  chr13_30168606     ASom    C    G        0      0        2 
  13  chr13_30168606     HCab    C    G      0.5      1        2 
  13  chr13_30168606     HPrz    C    G        1      2        2 
  13  chr13_30168606     ZBoe    C    G        0      0        2 
  13  chr13_30168606     ZGre    C    G        0      0        2 
  13  chr13_30168606     ZHar    C    G        0      0        2 
  13  chr13_30168606   Sample    C    G        0      0        2 
  13  chr13_30198575     AAsi    A    C        0      0        2 
  13  chr13_30198575     AKia    A    C        0      0        2 
  13  chr13_30198575     AOna    A    C        0      0        2 
  13  chr13_30198575     ASom    A    C        0      0        2 
  13  chr13_30198575     HCab    A    C        1      2        2 
  13  chr13_30198575     HPrz    A    C        1      2        2 
  13  chr13_30198575     ZBoe    A    C        0      0        2 
  13  chr13_30198575     ZGre    A    C        0      0        2 
  13  chr13_30198575     ZHar    A    C        0      0        2 
  13  chr13_30198575   Sample    A    C        0      0        2 
  13  chr13_30202483     AAsi    C    G        0      0        2 
  13  chr13_30202483     AKia    C    G        0      0        2 
  13  chr13_30202483     AOna    C    G        0      0        2 
  13  chr13_30202483     ASom    C    G        0      0        2 
  13  chr13_30202483     HCab    C    G        0      0        2 
  13  chr13_30202483     HPrz    C    G        0      0        2 
  13  chr13_30202483     ZBoe    C    G      0.5      1        2 
  13  chr13_30202483     ZGre    C    G        0      0        2 
  13  chr13_30202483     ZHar    C    G        0      0        2 
  13  chr13_30202483   Sample    C    G        0      0        2 
  13  chr13_30203538     AAsi    T    G        0      0        2 
  13  chr13_30203538     AKia    T    G        0      0        2 
  13  chr13_30203538     AOna    T    G        0      0        2 
  13  chr13_30203538     ASom    T    G        0      0        2 
  13  chr13_30203538     HCab    T    G        1      2        2 
  13  chr13_30203538     HPrz    T    G        1      2        2 
  13  chr13_30203538     ZBoe    T    G        0      0        2 
  13  chr13_30203538     ZGre    T    G        0      0        2 
  13  chr13_30203538     ZHar    T    G        0      0        2 
  13  chr13_30203538   Sample    T    G        0      0        2 
  13  chr13_30271774     AAsi    G    C        0      0        2 
  13  chr13_30271774     AKia    G    C        0      0        2 
  13  chr13_30271774     AOna    G    C        0      0        2 
  13  chr13_30271774     ASom    G    C        0      0        2 
  13  chr13_30271774     HCab    G    C        0      0        2 
  13  chr13_30271774     HPrz    G    C        0      0        2 
  13  chr13_30271774     ZBoe    G    C      0.5      1        2 
  13  chr13_30271774     ZGre    G    C        0      0        2 
  13  chr13_30271774     ZHar    G    C        0      0        2 
  13  chr13_30271774   Sample    G    C        0      0        2 
  13  chr13_30286278     AAsi    C    A        0      0        2 
  13  chr13_30286278     AKia    C    A        0      0        2 
  13  chr13_30286278     AOna    C    A        0      0        2 
  13  chr13_30286278     ASom    C    A        0      0        2 
  13  chr13_30286278     HCab    C    A        0      0        2 
  13  chr13_30286278     HPrz    C    A        0      0        2 
  13  chr13_30286278     ZBoe    C    A        0      0        2 
  13  chr13_30286278     ZGre    C    A      0.5      1        2 
  13  chr13_30286278     ZHar    C    A        0      0        2 
  13  chr13_30286278   Sample    C    A        0      0        2 
  13  chr13_30290022     AAsi    C    G        0      0        2 
  13  chr13_30290022     AKia    C    G      0.5      1        2 
  13  chr13_30290022     AOna    C    G        0      0        2 
  13  chr13_30290022     ASom    C    G        0      0        2 
  13  chr13_30290022     HCab    C    G        0      0        2 
  13  chr13_30290022     HPrz    C    G        0      0        2 
  13  chr13_30290022     ZBoe    C    G        0      0        2 
  13  chr13_30290022     ZGre    C    G        0      0        2 
  13  chr13_30290022     ZHar    C    G        0      0        2 
  13  chr13_30290022   Sample    C    G        0      0        2 
  13  chr13_30292158     AAsi    G    C        0      0        2 
  13  chr13_30292158     AKia    G    C        1      2        2 
  13  chr13_30292158     AOna    G    C        0      0        2 
  13  chr13_30292158     ASom    G    C        0      0        2 
  13  chr13_30292158     HCab    G    C        0      0        2 
  13  chr13_30292158     HPrz    G    C        0      0        2 
  13  chr13_30292158     ZBoe    G    C        0      0        2 
  13  chr13_30292158     ZGre    G    C        0      0        2 
  13  chr13_30292158     ZHar    G    C        0      0        2 
  13  chr13_30292158   Sample    G    C        0      0        2 
  13  chr13_30301898     AAsi    G    C        0      0        2 
  13  chr13_30301898     AKia    G    C        0      0        2 
  13  chr13_30301898     AOna    G    C        0      0        2 
  13  chr13_30301898     ASom    G    C        0      0        2 
  13  chr13_30301898     HCab    G    C        1      2        2 
  13  chr13_30301898     HPrz    G    C        1      2        2 
  13  chr13_30301898     ZBoe    G    C        0      0        2 
  13  chr13_30301898     ZGre    G    C        0      0        2 
  13  chr13_30301898     ZHar    G    C        0      0        2 
  13  chr13_30301898   Sample    G    C        0      0        2 
  13  chr13_30305861     AAsi    C    G        0      0        2 
  13  chr13_30305861     AKia    C    G        0      0        2 
  13  chr13_30305861     AOna    C    G        0      0        2 
  13  chr13_30305861     ASom    C    G        0      0        2 
  13  chr13_30305861     HCab    C    G        0      0        2 
  13  chr13_30305861     HPrz    C    G        0      0        2 
  13  chr13_30305861     ZBoe    C    G      0.5      1        2 
  13  chr13_30305861     ZGre    C    G        0      0        2 
  13  chr13_30305861     ZHar    C    G        0      0        2 
  13  chr13_30305861   Sample    C    G        0      0        2 
  13  chr13_30365889     AAsi    C    A        0      0        2 
  13  chr13_30365889     AKia    C    A        0      0        2 
  13  chr13_30365889     AOna    C    A        0      0        2 
  13  chr13_30365889     ASom    C    A        0      0        2 
  13  chr13_30365889     HCab    C    A      0.5      1        2 
  13  chr13_30365889     HPrz    C    A      0.5      1        2 
  13  chr13_30365889     ZBoe    C    A        0      0        2 
  13  chr13_30365889     ZGre    C    A        0      0        2 
  13  chr13_30365889     ZHar    C    A        0      0        2 
  13  chr13_30365889   Sample    C    A        0      0        2 
  13  chr13_30403661     AAsi    G    C        0      0        2 
  13  chr13_30403661     AKia    G    C        0      0        2 
  13  chr13_30403661     AOna    G    C        0      0        2 
  13  chr13_30403661     ASom    G    C        0      0        2 
  13  chr13_30403661     HCab    G    C        1      2        2 
  13  chr13_30403661     HPrz    G    C        1      2        2 
  13  chr13_30403661     ZBoe    G    C        0      0        2 
  13  chr13_30403661     ZGre    G    C        0      0        2 
  13  chr13_30403661     ZHar    G    C        0      0        2 
  13  chr13_30403661   Sample    G    C        0      0        2 
  13  chr13_30420758     AAsi    C    G        0      0        2 
  13  chr13_30420758     AKia    C    G      0.5      1        2 
  13  chr13_30420758     AOna    C    G        1      2        2 
  13  chr13_30420758     ASom    C    G        0      0        2 
  13  chr13_30420758     HCab    C    G        0      0        2 
  13  chr13_30420758     HPrz    C    G        0      0        2 
  13  chr13_30420758     ZBoe    C    G        0      0        2 
  13  chr13_30420758     ZGre    C    G        0      0        2 
  13  chr13_30420758     ZHar    C    G        0      0        2 
  13  chr13_30420758   Sample    C    G        0      0        2 
  13  chr13_30449827     AAsi    C    A      0.5      1        2 
  13  chr13_30449827     AKia    C    A        0      0        2 
  13  chr13_30449827     AOna    C    A      0.5      1        2 
  13  chr13_30449827     ASom    C    A        1      2        2 
  13  chr13_30449827     HCab    C    A        0      0        2 
  13  chr13_30449827     HPrz    C    A        0      0        2 
  13  chr13_30449827     ZBoe    C    A        0      0        2 
  13  chr13_30449827     ZGre    C    A        0      0        2 
  13  chr13_30449827     ZHar    C    A        0      0        2 
  13  chr13_30449827   Sample    C    A        1      2        2 
  13  chr13_30452203     AAsi    C    A        0      0        2 
  13  chr13_30452203     AKia    C    A        0      0        2 
  13  chr13_30452203     AOna    C    A      0.5      1        2 
  13  chr13_30452203     ASom    C    A        0      0        2 
  13  chr13_30452203     HCab    C    A        0      0        2 
  13  chr13_30452203     HPrz    C    A        0      0        2 
  13  chr13_30452203     ZBoe    C    A        0      0        2 
  13  chr13_30452203     ZGre    C    A        0      0        2 
  13  chr13_30452203     ZHar    C    A        0      0        2 
  13  chr13_30452203   Sample    C    A        0      0        2 
  13  chr13_30461945     AAsi    G    C        0      0        2 
  13  chr13_30461945     AKia    G    C        0      0        2 
  13  chr13_30461945     AOna    G    C        0      0        2 
  13  chr13_30461945     ASom    G    C        0      0        2 
  13  chr13_30461945     HCab    G    C        1      2        2 
  13  chr13_30461945     HPrz    G    C        1      2        2 
  13  chr13_30461945     ZBoe    G    C        0      0        2 
  13  chr13_30461945     ZGre    G    C        0      0        2 
  13  chr13_30461945     ZHar    G    C        0      0        2 
  13  chr13_30461945   Sample    G    C        0      0        2 
  13  chr13_30475363     AAsi    C    G        0      0        2 
  13  chr13_30475363     AKia    C    G        0      0        2 
  13  chr13_30475363     AOna    C    G      0.5      1        2 
  13  chr13_30475363     ASom    C    G        0      0        2 
  13  chr13_30475363     HCab    C    G        0      0        2 
  13  chr13_30475363     HPrz    C    G        0      0        2 
  13  chr13_30475363     ZBoe    C    G        0      0        2 
  13  chr13_30475363     ZGre    C    G        0      0        2 
  13  chr13_30475363     ZHar    C    G        0      0        2 
  13  chr13_30475363   Sample    C    G        0      0        2 
  13  chr13_30477715     AAsi    G    C        0      0        2 
  13  chr13_30477715     AKia    G    C        0      0        2 
  13  chr13_30477715     AOna    G    C        0      0        2 
  13  chr13_30477715     ASom    G    C        0      0        2 
  13  chr13_30477715     HCab    G    C        1      2        2 
  13  chr13_30477715     HPrz    G    C        1      2        2 
  13  chr13_30477715     ZBoe    G    C        0      0        2 
  13  chr13_30477715     ZGre    G    C        0      0        2 
  13  chr13_30477715     ZHar    G    C        0      0        2 
  13  chr13_30477715   Sample    G    C        0      0        2 
  13  chr13_30484002     AAsi    G    C        0      0        2 
  13  chr13_30484002     AKia    G    C        0      0        2 
  13  chr13_30484002     AOna    G    C        0      0        2 
  13  chr13_30484002     ASom    G    C        0      0        2 
  13  chr13_30484002     HCab    G    C      0.5      1        2 
  13  chr13_30484002     HPrz    G    C      0.5      1        2 
  13  chr13_30484002     ZBoe    G    C        0      0        2 
  13  chr13_30484002     ZGre    G    C        0      0        2 
  13  chr13_30484002     ZHar    G    C        0      0        2 
  13  chr13_30484002   Sample    G    C        0      0        2 
  13  chr13_30512630     AAsi    T    A        1      2        2 
  13  chr13_30512630     AKia    T    A        0      0        2 
  13  chr13_30512630     AOna    T    A        0      0        2 
  13  chr13_30512630     ASom    T    A        1      2        2 
  13  chr13_30512630     HCab    T    A        0      0        2 
  13  chr13_30512630     HPrz    T    A        0      0        2 
  13  chr13_30512630     ZBoe    T    A        0      0        2 
  13  chr13_30512630     ZGre    T    A        0      0        2 
  13  chr13_30512630     ZHar    T    A        0      0        2 
  13  chr13_30512630   Sample    T    A        1      2        2 
  13  chr13_30519163     AAsi    G    T        0      0        2 
  13  chr13_30519163     AKia    G    T        0      0        2 
  13  chr13_30519163     AOna    G    T        0      0        2 
  13  chr13_30519163     ASom    G    T        0      0        2 
  13  chr13_30519163     HCab    G    T        1      2        2 
  13  chr13_30519163     HPrz    G    T        1      2        2 
  13  chr13_30519163     ZBoe    G    T        0      0        2 
  13  chr13_30519163     ZGre    G    T        0      0        2 
  13  chr13_30519163     ZHar    G    T        0      0        2 
  13  chr13_30519163   Sample    G    T        0      0        2 
  13  chr13_30521438     AAsi    C    G        0      0        2 
  13  chr13_30521438     AKia    C    G        0      0        2 
  13  chr13_30521438     AOna    C    G        0      0        2 
  13  chr13_30521438     ASom    C    G        0      0        2 
  13  chr13_30521438     HCab    C    G        0      0        2 
  13  chr13_30521438     HPrz    C    G        0      0        2 
  13  chr13_30521438     ZBoe    C    G        0      0        2 
  13  chr13_30521438     ZGre    C    G        0      0        2 
  13  chr13_30521438     ZHar    C    G        1      2        2 
  13  chr13_30521438   Sample    C    G        0      0        2 
  13  chr13_30521453     AAsi    G    C        0      0        2 
  13  chr13_30521453     AKia    G    C        0      0        2 
  13  chr13_30521453     AOna    G    C        0      0        2 
  13  chr13_30521453     ASom    G    C        0      0        2 
  13  chr13_30521453     HCab    G    C        0      0        2 
  13  chr13_30521453     HPrz    G    C        0      0        2 
  13  chr13_30521453     ZBoe    G    C        0      0        2 
  13  chr13_30521453     ZGre    G    C      0.5      1        2 
  13  chr13_30521453     ZHar    G    C        0      0        2 
  13  chr13_30521453   Sample    G    C        0      0        2 
  13  chr13_30530772     AAsi    A    T        0      0        2 
  13  chr13_30530772     AKia    A    T        0      0        2 
  13  chr13_30530772     AOna    A    T        0      0        2 
  13  chr13_30530772     ASom    A    T        0      0        2 
  13  chr13_30530772     HCab    A    T        0      0        2 
  13  chr13_30530772     HPrz    A    T        0      0        2 
  13  chr13_30530772     ZBoe    A    T        0      0        2 
  13  chr13_30530772     ZGre    A    T        0      0        2 
  13  chr13_30530772     ZHar    A    T        1      2        2 
  13  chr13_30530772   Sample    A    T        0      0        2 
  13  chr13_30545741     AAsi    G    T        0      0        2 
  13  chr13_30545741     AKia    G    T        0      0        2 
  13  chr13_30545741     AOna    G    T        0      0        2 
  13  chr13_30545741     ASom    G    T        0      0        2 
  13  chr13_30545741     HCab    G    T        0      0        2 
  13  chr13_30545741     HPrz    G    T        0      0        2 
  13  chr13_30545741     ZBoe    G    T        0      0        2 
  13  chr13_30545741     ZGre    G    T      0.5      1        2 
  13  chr13_30545741     ZHar    G    T        0      0        2 
  13  chr13_30545741   Sample    G    T        0      0        2 
  13  chr13_30548823     AAsi    G    T        0      0        2 
  13  chr13_30548823     AKia    G    T        0      0        2 
  13  chr13_30548823     AOna    G    T        0      0        2 
  13  chr13_30548823     ASom    G    T        0      0        2 
  13  chr13_30548823     HCab    G    T        1      2        2 
  13  chr13_30548823     HPrz    G    T        1      2        2 
  13  chr13_30548823     ZBoe    G    T        0      0        2 
  13  chr13_30548823     ZGre    G    T        0      0        2 
  13  chr13_30548823     ZHar    G    T        0      0        2 
  13  chr13_30548823   Sample    G    T        0      0        2 
  13  chr13_30556067     AAsi    T    G        1      2        2 
  13  chr13_30556067     AKia    T    G        0      0        2 
  13  chr13_30556067     AOna    T    G        0      0        2 
  13  chr13_30556067     ASom    T    G        1      2        2 
  13  chr13_30556067     HCab    T    G        1      2        2 
  13  chr13_30556067     HPrz    T    G        1      2        2 
  13  chr13_30556067     ZBoe    T    G        0      0        2 
  13  chr13_30556067     ZGre    T    G        0      0        2 
  13  chr13_30556067     ZHar    T    G        0      0        2 
  13  chr13_30556067   Sample    T    G        1      2        2 
  13  chr13_30583248     AAsi    C    A        0      0        2 
  13  chr13_30583248     AKia    C    A        0      0        2 
  13  chr13_30583248     AOna    C    A        0      0        2 
  13  chr13_30583248     ASom    C    A        1      2        2 
  13  chr13_30583248     HCab    C    A        0      0        2 
  13  chr13_30583248     HPrz    C    A        0      0        2 
  13  chr13_30583248     ZBoe    C    A        0      0        2 
  13  chr13_30583248     ZGre    C    A        0      0        2 
  13  chr13_30583248     ZHar    C    A        0      0        2 
  13  chr13_30583248   Sample    C    A        0      0        2 
  13  chr13_30592576     AAsi    G    T        0      0        2 
  13  chr13_30592576     AKia    G    T        0      0        2 
  13  chr13_30592576     AOna    G    T        0      0        2 
  13  chr13_30592576     ASom    G    T        0      0        2 
  13  chr13_30592576     HCab    G    T        0      0        2 
  13  chr13_30592576     HPrz    G    T        0      0        2 
  13  chr13_30592576     ZBoe    G    T        1      2        2 
  13  chr13_30592576     ZGre    G    T        0      0        2 
  13  chr13_30592576     ZHar    G    T        0      0        2 
  13  chr13_30592576   Sample    G    T        0      0        2 
  13  chr13_30592724     AAsi    G    T        0      0        2 
  13  chr13_30592724     AKia    G    T        0      0        2 
  13  chr13_30592724     AOna    G    T        0      0        2 
  13  chr13_30592724     ASom    G    T        0      0        2 
  13  chr13_30592724     HCab    G    T        0      0        2 
  13  chr13_30592724     HPrz    G    T        0      0        2 
  13  chr13_30592724     ZBoe    G    T        1      2        2 
  13  chr13_30592724     ZGre    G    T        0      0        2 
  13  chr13_30592724     ZHar    G    T        0      0        2 
  13  chr13_30592724   Sample    G    T        0      0        2 
  13  chr13_30601414     AAsi    A    C        0      0        2 
  13  chr13_30601414     AKia    A    C        0      0        2 
  13  chr13_30601414     AOna    A    C        0      0        2 
  13  chr13_30601414     ASom    A    C        0      0        2 
  13  chr13_30601414     HCab    A    C        0      0        2 
  13  chr13_30601414     HPrz    A    C        0      0        2 
  13  chr13_30601414     ZBoe    A    C      0.5      1        2 
  13  chr13_30601414     ZGre    A    C        0      0        2 
  13  chr13_30601414     ZHar    A    C        0      0        2 
  13  chr13_30601414   Sample    A    C        0      0        2 
  13  chr13_30614851     AAsi    A    C        0      0        2 
  13  chr13_30614851     AKia    A    C      0.5      1        2 
  13  chr13_30614851     AOna    A    C        0      0        2 
  13  chr13_30614851     ASom    A    C        0      0        2 
  13  chr13_30614851     HCab    A    C        0      0        2 
  13  chr13_30614851     HPrz    A    C        0      0        2 
  13  chr13_30614851     ZBoe    A    C        0      0        2 
  13  chr13_30614851     ZGre    A    C        0      0        2 
  13  chr13_30614851     ZHar    A    C        0      0        2 
  13  chr13_30614851   Sample    A    C        0      0        2 
  13  chr13_30638480     AAsi    T    A        0      0        2 
  13  chr13_30638480     AKia    T    A        0      0        2 
  13  chr13_30638480     AOna    T    A        0      0        2 
  13  chr13_30638480     ASom    T    A        0      0        2 
  13  chr13_30638480     HCab    T    A        1      2        2 
  13  chr13_30638480     HPrz    T    A        1      2        2 
  13  chr13_30638480     ZBoe    T    A        0      0        2 
  13  chr13_30638480     ZGre    T    A        0      0        2 
  13  chr13_30638480     ZHar    T    A        0      0        2 
  13  chr13_30638480   Sample    T    A        0      0        2 
  13  chr13_30677305     AAsi    A    T        0      0        2 
  13  chr13_30677305     AKia    A    T        0      0        2 
  13  chr13_30677305     AOna    A    T        0      0        2 
  13  chr13_30677305     ASom    A    T        0      0        2 
  13  chr13_30677305     HCab    A    T        1      2        2 
  13  chr13_30677305     HPrz    A    T        1      2        2 
  13  chr13_30677305     ZBoe    A    T        0      0        2 
  13  chr13_30677305     ZGre    A    T        0      0        2 
  13  chr13_30677305     ZHar    A    T        0      0        2 
  13  chr13_30677305   Sample    A    T        0      0        2 
  13  chr13_30681521     AAsi    C    G        0      0        2 
  13  chr13_30681521     AKia    C    G        0      0        2 
  13  chr13_30681521     AOna    C    G        0      0        2 
  13  chr13_30681521     ASom    C    G        0      0        2 
  13  chr13_30681521     HCab    C    G        1      2        2 
  13  chr13_30681521     HPrz    C    G        1      2        2 
  13  chr13_30681521     ZBoe    C    G        0      0        2 
  13  chr13_30681521     ZGre    C    G        0      0        2 
  13  chr13_30681521     ZHar    C    G        0      0        2 
  13  chr13_30681521   Sample    C    G        0      0        2 
  13  chr13_30704253     AAsi    C    G        0      0        2 
  13  chr13_30704253     AKia    C    G        0      0        2 
  13  chr13_30704253     AOna    C    G      0.5      1        2 
  13  chr13_30704253     ASom    C    G        0      0        2 
  13  chr13_30704253     HCab    C    G        0      0        2 
  13  chr13_30704253     HPrz    C    G        0      0        2 
  13  chr13_30704253     ZBoe    C    G        0      0        2 
  13  chr13_30704253     ZGre    C    G        0      0        2 
  13  chr13_30704253     ZHar    C    G        0      0        2 
  13  chr13_30704253   Sample    C    G        0      0        2 
  13  chr13_30710800     AAsi    T    G        0      0        2 
  13  chr13_30710800     AKia    T    G        0      0        2 
  13  chr13_30710800     AOna    T    G        0      0        2 
  13  chr13_30710800     ASom    T    G        0      0        2 
  13  chr13_30710800     HCab    T    G        0      0        2 
  13  chr13_30710800     HPrz    T    G        0      0        2 
  13  chr13_30710800     ZBoe    T    G        1      2        2 
  13  chr13_30710800     ZGre    T    G        1      2        2 
  13  chr13_30710800     ZHar    T    G        1      2        2 
  13  chr13_30710800   Sample    T    G        0      0        2 
  13  chr13_30716884     AAsi    C    A        0      0        2 
  13  chr13_30716884     AKia    C    A        0      0        2 
  13  chr13_30716884     AOna    C    A        0      0        2 
  13  chr13_30716884     ASom    C    A        0      0        2 
  13  chr13_30716884     HCab    C    A        0      0        2 
  13  chr13_30716884     HPrz    C    A        0      0        2 
  13  chr13_30716884     ZBoe    C    A      0.5      1        2 
  13  chr13_30716884     ZGre    C    A        0      0        2 
  13  chr13_30716884     ZHar    C    A        0      0        2 
  13  chr13_30716884   Sample    C    A        0      0        2 
  13  chr13_30734092     AAsi    T    G        0      0        2 
  13  chr13_30734092     AKia    T    G        0      0        2 
  13  chr13_30734092     AOna    T    G      0.5      1        2 
  13  chr13_30734092     ASom    T    G        0      0        2 
  13  chr13_30734092     HCab    T    G        0      0        2 
  13  chr13_30734092     HPrz    T    G        0      0        2 
  13  chr13_30734092     ZBoe    T    G        0      0        2 
  13  chr13_30734092     ZGre    T    G        0      0        2 
  13  chr13_30734092     ZHar    T    G        0      0        2 
  13  chr13_30734092   Sample    T    G        0      0        2 
  13  chr13_30762166     AAsi    G    T        0      0        2 
  13  chr13_30762166     AKia    G    T        0      0        2 
  13  chr13_30762166     AOna    G    T        0      0        2 
  13  chr13_30762166     ASom    G    T        0      0        2 
  13  chr13_30762166     HCab    G    T        1      2        2 
  13  chr13_30762166     HPrz    G    T        1      2        2 
  13  chr13_30762166     ZBoe    G    T        0      0        2 
  13  chr13_30762166     ZGre    G    T        0      0        2 
```
